## Supplementary material for "Reliable estimates of Japanese encephalitis virus evolutionary rate supported by a formal test of temporal signal": https://doi.org/10.6084/m9.figshare.25486117: JEV_G3_GTRgi_ORC_BSP.log (part 58 of 99)

```
578955000	-46901.62077585098	-45398.657669509084	-1502.96310634189	-45398.657669509084	439.7995266981445	0.4471669146222177	0.8092606724365403	0.036144731838013984	0.36560313483214085	0.05751026154761444	0.020431752201637995	0.045367556531319596	1.1232773067679279E-4	1.3046711488160783	6.0188853516833044E-5	2.325967028321707E-8	1.564095623570116	-1204.2827608198145	118.15676649924472	80.75104379269307	421.28183790347003	1382.5255504292186	675.8740189411596	318.08737006176716	12	41	11	74	18	14
578960000	-46939.75141877647	-45410.70251190984	-1529.0489068666293	-45410.70251190984	427.4956278244488	0.4138132483142288	0.7913996818390571	0.034590850401050824	0.34524593374187923	0.050936975071160524	0.020431752201637995	0.045367556531319596	1.1407576248741542E-4	1.2638941570649382	6.031167963619908E-5	2.490810998721368E-8	1.4857441336160457	-1198.0142872821398	90.65789471326865	78.5119804969323	488.62242346706915	1758.9460885748654	770.7452824072376	417.3013827500302	19	35	12	69	4	31
578965000	-46959.07540138919	-45420.72185983318	-1538.3535415560107	-45420.72185983318	463.7145917408812	0.4360133601090503	0.7913996818390571	0.041421251419037325	0.3377307587383263	0.05483495951260482	0.019911067236347838	0.045367556531319596	1.1479957010705294E-4	1.3156737996413783	6.070064860806985E-5	4.978478953268059E-8	1.9348001618339992	-1212.3651642413201	140.40426771825543	56.27285150285808	188.90751519952607	1737.647819274416	570.3476315075078	121.40310604017151	23	24	9	81	21	12
578970000	-46946.94660804581	-45423.12666474582	-1523.8199432999863	-45423.12666474582	385.7825185732589	0.4268782594382425	0.7913996818390571	0.041421251419037325	0.36355744129614104	0.05483495951260482	0.019911067236347838	0.045367556531319596	1.1764903025553364E-4	1.3084746969109613	6.039616926811029E-5	3.340701827658929E-8	1.701298510072158	-1213.7941018736658	143.6179456980759	59.460831692004255	267.966813391104	1417.3049688643346	1801.5014721973412	361.44150241911143	25	29	2	64	23	27
578975000	-46905.065241190154	-45406.53471452615	-1498.5305266640032	-45406.53471452615	423.84189666172	0.4268782594382425	0.7913996818390571	0.041421251419037325	0.3494453593564041	0.05628021802021575	0.024258361562224624	0.032390518884678685	1.1769820014905255E-4	1.3672633057463943	6.189238446064502E-5	3.6317034631116954E-8	1.7272140797214757	-1182.936895526452	106.38891818100335	55.34541834100925	254.3533704828754	835.3492976947439	2043.2158257340025	450.5578121502847	16	41	1	48	29	35
578980000	-46903.80446294112	-45390.64369634287	-1513.160766598253	-45390.64369634287	394.9743319275427	0.4384690589324578	0.8402982212440347	0.041421251419037325	0.35478243713860874	0.05628021802021575	0.024258361562224624	0.048572001094889364	1.1626058915685288E-4	1.2744689979828059	6.261065542200169E-5	2.8432480521219094E-8	1.5525496051470018	-1191.2583927482622	197.75571500013945	49.76878697478907	291.51135584687574	1007.3756524358242	2312.4896118757288	470.7420069486647	15	38	1	51	30	35
578985000	-46911.36305949308	-45393.31158643003	-1518.0514730630543	-45393.31158643003	512.7139810841738	0.44044993937482996	0.786611209385528	0.03802113856304528	0.35478243713860874	0.05628021802021575	0.022055960642887583	0.0476087318911059	1.1756512964437215E-4	1.243738183036161	6.223476642063868E-5	4.370204350909463E-8	1.8327540939064249	-1186.9839666926985	102.55677659514154	45.28581361209464	488.8879848295398	1283.0047451570329	2589.198639433624	540.8619331133586	32	26	15	33	30	34
578990000	-46927.32839884675	-45403.14389623291	-1524.1845026138399	-45403.14389623291	422.41495209015443	0.40195596334014944	0.7830891982292866	0.03802113856304528	0.35478243713860874	0.05628021802021575	0.022055960642887583	0.034620139032288416	1.1449003152444821E-4	1.2538581189630522	6.502653744531146E-5	2.5359186054631873E-8	1.529999449897893	-1198.2692078266834	94.40067661972327	90.58184852090066	512.5716739171617	1709.2462492925172	448.1529079900359	337.12317601158617	7	51	9	68	16	19
578995000	-46890.37745986878	-45380.42721905715	-1509.950240811628	-45380.42721905715	468.51136506590274	0.40195596334014944	0.7043405005883652	0.036802083514596795	0.35478243713860874	0.05628021802021575	0.01975881736224804	0.04448433877756583	1.1617785337230473E-4	1.2844350343963034	6.448718162878624E-5	2.2172317203701468E-8	1.4857225518381711	-1204.462230828473	94.4398438278884	82.11428345726777	551.197178927605	1354.9749809896132	858.9666542536756	100.05021205698809	3	55	2	78	20	12
579000000	-46914.70625310086	-45407.596940330695	-1507.1093127701654	-45407.596940330695	512.5929185993285	0.40195596334014944	0.7043405005883652	0.04253308918191431	0.36758652753911303	0.05628021802021575	0.0196723818800023	0.04572857160203861	1.1481305467641616E-4	1.4235118458560778	6.46755063677379E-5	2.0820865087366983E-8	1.430021092339936	-1186.8415216023304	475.4587611732917	82.7759018410177	430.42228861312554	1519.3489587263746	622.6523130482129	78.28602089673335	1	58	10	74	21	6
579005000	-46905.39790038443	-45395.82722695895	-1509.5706734254757	-45395.82722695895	507.3359052843349	0.40195596334014944	0.7043405005883652	0.03350016764311554	0.344248255680946	0.05161147185144272	0.0196723818800023	0.03846881518256945	1.1448666844611418E-4	1.3405983800586416	6.542491671203495E-5	2.3748136804405954E-8	1.465071962845231	-1193.6958173476567	85.0124646100385	78.98343849604997	359.34321819174477	1063.3323287113944	595.6554012251916	113.4636147719215	15	41	9	91	3	11
579010000	-46911.6939009357	-45413.26732262671	-1498.4265783089932	-45413.26732262671	673.3763823543733	0.3912848687462545	0.7043405005883652	0.03805052326946451	0.344248255680946	0.05908250083442876	0.018629923743755345	0.042498107560957614	1.2168524305129714E-4	1.4077166986731733	6.349408443792068E-5	2.8022146301291027E-8	1.5693812946941075	-1197.110653078902	97.15024741943984	80.61207493763166	282.0840787365111	1119.9993897453576	522.9675436614266	214.2467605370414	18	31	13	84	11	13
579015000	-46942.32136790285	-45423.94607270563	-1518.3752951972192	-45423.94607270563	516.5113717413362	0.3912848687462545	0.7043405005883652	0.03805052326946451	0.3507917760372786	0.05908250083442876	0.02471591778554615	0.042498107560957614	1.221523526512811E-4	1.394827207350114	6.785077308770913E-5	3.482848146461702E-8	1.6069628204845723	-1194.3720802476391	123.64846846512488	81.67167037051337	422.57684478927297	1097.6205644666597	619.1454720337392	96.23535210911673	29	25	9	84	12	11
579020000	-46941.653719434435	-45425.47373022279	-1516.17998921165	-45425.47373022279	559.3874801610049	0.40378530034353355	0.708903315622178	0.03805052326946451	0.3509060759540594	0.06056694697751554	0.016042202185381004	0.04212604332213829	1.2155394469806739E-4	1.3070098528304208	6.894925873936834E-5	3.674081733977661E-8	1.6340204850850435	-1180.2901036389248	94.25460866563589	108.63219768658894	456.9538358480429	1206.1327736435521	643.1749828879038	326.50288613319793	16	40	25	65	1	23
579025000	-46972.32080458034	-45452.23393265561	-1520.0868719247285	-45452.23393265561	631.117884849201	0.40378530034353355	0.6686171469960087	0.045088845602489144	0.37474153964374307	0.06768845533180942	0.022690297401148203	0.04522376883863021	1.2078517068533875E-4	1.3034197625463901	6.507508370179828E-5	3.809862272026228E-8	1.610830078792228	-1177.1012285098043	95.37093829747434	79.06497180921426	315.16847374727865	1136.2290826051565	1292.4295485519638	244.00684218692575	18	37	17	42	30	26
579030000	-46955.23819454036	-45422.07201735866	-1533.166177181699	-45422.07201735866	527.8909348224157	0.38023468911591807	0.6686171469960087	0.03446034071921165	0.37474153964374307	0.06398002419265653	0.017832707623059774	0.0431009047832067	1.218269735548828E-4	1.2798046144526336	7.213036906619693E-5	5.0730075660511805E-8	1.7621552861190426	-1182.948888456887	75.97934468435203	82.6058204092997	486.33093243406813	1199.0526891853644	1263.0152247747485	501.4315336080564	4	52	16	57	16	25
579035000	-46977.82966951678	-45431.744512759586	-1546.085156757196	-45431.744512759586	715.9331585861811	0.36928319544854993	0.6307813421007133	0.03446034071921165	0.3434827680358667	0.06398002419265653	0.023640294112842266	0.0431009047832067	1.1761419384701567E-4	1.2779879901319469	6.559477424865333E-5	6.119609695919743E-8	1.8497023253431235	-1181.8126549157319	85.34860861940817	94.11795336246858	410.4478150147648	1380.4139582102157	684.9579793297397	357.1066665720992	21	35	19	54	26	15
579040000	-46955.45556393947	-45421.514491756025	-1533.9410721834415	-45421.514491756025	754.9650018560055	0.36928319544854993	0.6307813421007133	0.040737772145379346	0.3925164630814301	0.06398002419265653	0.023640294112842266	0.0431009047832067	1.174685988571748E-4	1.260610358971731	6.32584980394814E-5	6.173510313228559E-8	1.9384022140005193	-1181.4451810211349	63.88461671218767	89.82745137149894	214.64376390654647	1327.564913977505	496.7789083995055	490.09246761324	11	45	11	76	16	11
579045000	-46974.58773817276	-45416.523383159525	-1558.0643550132402	-45416.523383159525	715.6418976649522	0.36928319544854993	0.6307813421007133	0.039034950985208254	0.3475829465946091	0.04621849659994882	0.023640294112842266	0.04488810456760928	1.1850882997091687E-4	1.327515066269887	6.472856924189882E-5	6.820691037133513E-8	1.930162023878999	-1180.7169846701304	85.9841612130777	82.66424513375733	330.9873484035095	1071.2287426902014	628.0957508763516	286.4437271163287	15	42	16	63	19	15
579050000	-46958.94700082659	-45400.48284582777	-1558.4641549988194	-45400.48284582777	580.362520201727	0.341598196008433	0.6307813421007133	0.034243078366324016	0.34306790878876314	0.04621849659994882	0.023640294112842266	0.04488810456760928	1.1265614358237154E-4	1.2946170374035098	6.432962789264646E-5	3.100314181408071E-8	1.4651954683809938	-1178.9756580976139	51.44328536313992	83.14546076883461	325.97482155544367	1221.2729805176944	1025.9220864533304	557.6269200003588	21	35	19	49	12	34
579055000	-46945.69068279073	-45399.5958926804	-1546.0947901103248	-45399.5958926804	591.1599691425328	0.3878693033458247	0.6307813421007133	0.030334154455145364	0.3581453767238059	0.045007798804620275	0.023640294112842266	0.03770393495610384	1.1831514349813901E-4	1.2101315685140555	6.74895434520802E-5	2.7498153998721574E-8	1.3996960360628226	-1179.0929737905683	60.248888444369655	92.75607588626734	358.6306562337268	1419.014518963018	1252.696217771475	593.9736724714923	7	45	27	49	8	34
579060000	-46938.67640363891	-45394.95366777308	-1543.7227358658238	-45394.95366777308	687.49158764334	0.3878693033458247	0.7020658674194047	0.030334154455145364	0.3595552281660983	0.045007798804620275	0.02170443233778668	0.048043504108795834	1.1422158303345917E-4	1.260850496821887	6.243262079171053E-5	2.689897281166706E-8	1.4232482210780406	-1174.5648604536618	70.2501632481311	77.86313257217874	327.3442152343565	1382.5078135479039	542.0857032605625	127.96924486557297	11	47	20	61	30	1
579065000	-46945.51018529721	-45408.60998693059	-1536.9001983666174	-45408.60998693059	636.9159741156315	0.4175925888672574	0.8017879311667889	0.030334154455145364	0.3595552281660983	0.050697368526256066	0.019573935810851335	0.048043504108795834	1.1848748288622536E-4	1.2727786535688967	6.529180985911096E-5	2.8922278823985795E-8	1.4407084269696686	-1179.4939258018437	74.94588095897016	79.75943443844393	275.3210462330156	1234.5472909118025	466.30359880719016	149.44158931454302	40	18	16	64	29	3
579070000	-46912.1890979406	-45401.5655502483	-1510.6235476922996	-45401.5655502483	615.7647461905495	0.43521738319754194	0.8017879311667889	0.0405703529092273	0.3595552281660983	0.050697368526256066	0.023224456522448415	0.03991732412804865	1.1940628103425387E-4	1.2304459361781244	6.727319113332262E-5	2.0828050431190158E-8	1.3165995456347965	-1169.2986330712802	93.03535484278649	66.40141803178112	287.1348610379635	1474.0037304405832	573.7222460010995	298.0137110425826	31	22	23	62	21	11
579075000	-46932.09054016139	-45413.924832048004	-1518.1657081133903	-45413.924832048004	701.366442226115	0.43521738319754194	0.8186847203334104	0.0405703529092273	0.3483951350896459	0.050697368526256066	0.026972911033383163	0.03994824534611005	1.1807058237468949E-4	1.2657742412672048	6.441568408783998E-5	2.4403214344550288E-8	1.37966480543593	-1167.2299290174328	90.64590501678536	127.45757432835235	348.8246180770674	1129.7385985295657	417.7012269060691	388.12310192870774	50	6	26	58	3	27
579080000	-46903.59017267575	-45419.034452706765	-1484.5557199689847	-45419.034452706765	575.4101318768038	0.43521738319754194	0.8186847203334104	0.04014847755056663	0.3483951350896459	0.050697368526256066	0.021201805145306982	0.042117879816717545	1.2784447114212692E-4	1.2642118136808322	6.903260549558942E-5	4.1072185363812345E-8	1.7600356099957917	-1173.1699656379467	66.65811316676673	174.15835139406693	815.4062685436772	1453.337969051816	281.0407705562011	258.55883878221914	56	1	34	56	7	16
579085000	-46920.63508936722	-45414.840652188286	-1505.794437178936	-45414.840652188286	653.0214585545091	0.43521738319754194	0.8186847203334104	0.03863965721502581	0.3483951350896459	0.048277538865053496	0.0183044688497162	0.042117879816717545	1.2628598064302445E-4	1.2355965958652724	6.58292172802628E-5	2.7771920866771098E-8	1.446313561538093	-1169.504276931283	73.57860917956339	220.19069561021948	841.2212530915947	1104.4525836245816	2152.8465700868646	362.7020354310176	59	5	16	69	3	18
579090000	-46891.73588610217	-45405.08761415398	-1486.6482719481935	-45405.08761415398	675.7930315366378	0.44150333838511036	0.8186847203334104	0.03863965721502581	0.3483951350896459	0.048277538865053496	0.02133481642494099	0.04010622472427231	1.236482164926121E-4	1.2666934051501635	6.0884451003724955E-5	3.7305763172597783E-8	1.7366817071061458	-1169.8038546355922	70.35480950135369	316.88215041201244	671.4252712648105	1538.5556063294798	549.1999302064513	403.62512801337465	55	12	23	46	12	22
579095000	-46902.568569599636	-45417.534235103725	-1485.034334495911	-45417.534235103725	637.991825135271	0.4217145520751863	0.8422694115692488	0.037334036053050426	0.3426866394639428	0.048277538865053496	0.026748634605769765	0.04090365920815538	1.2427236998929843E-4	1.2736712813022624	6.05823045253768E-5	3.27816869463266E-8	1.6188052246212956	-1169.7981046242498	62.834610367770644	258.0221111327639	530.5048999696209	1424.1255933665284	1848.157908717521	389.0291017505709	57	10	16	67	2	18
579100000	-46948.81033353678	-45411.51135603127	-1537.298977505513	-45411.51135603127	576.6434792913969	0.43597840690433687	0.8422694115692488	0.037334036053050426	0.3426866394639428	0.05388541908492501	0.023697995902873963	0.04376821971884775	1.2051811156230593E-4	1.2009528952240955	6.303274967090243E-5	3.089561821335094E-8	1.42042518028629	-1168.3004352418673	69.79553680160882	136.70525986628894	808.2549106113944	2159.1163645878364	648.376692519885	360.5732831728962	48	16	49	29	18	10
579105000	-46939.56985476554	-45415.58736649406	-1523.9824882714854	-45415.58736649406	491.8389773209892	0.4306456202775981	0.8202879495823484	0.037334036053050426	0.3361189687564501	0.05309478657864501	0.023697995902873963	0.04376821971884775	1.21595577198774E-4	1.2345931016485556	6.282407327752213E-5	3.176122127467961E-8	1.5501861403019426	-1185.865289308774	78.43488488612006	117.82468918002292	678.3254959800922	2362.845183517685	1219.716297505254	356.62718361118317	36	23	49	18	24	20
579110000	-46914.30918664897	-45400.71437270925	-1513.594813939719	-45400.71437270925	470.2342700931687	0.4311928139914483	0.8345923869435784	0.037334036053050426	0.38200761006125167	0.05442528227658876	0.023697995902873963	0.04376821971884775	1.1663361913611414E-4	1.2202607871047424	6.522424755581471E-5	2.329116674641212E-8	1.3595328832315596	-1162.7187096701794	72.06223528943725	344.52319104905484	757.2843324282434	1546.003524856338	1461.6520192945516	424.0456726505556	58	14	53	18	8	19
579115000	-46917.9614173301	-45404.23468604324	-1513.7267312868669	-45404.23468604324	499.75597896961494	0.44794558851633065	0.9147721034395112	0.037334036053050426	0.3617215871695284	0.05822874099597792	0.023697995902873963	0.042719684029722496	1.183607602406555E-4	1.2600052988199397	6.622511868278731E-5	2.9164841853642152E-8	1.5485575857825045	-1173.3834458733618	74.53670521480198	819.5010150446327	690.3677978450618	1335.7894532047337	1020.9663125384649	278.41168380258597	58	47	2	35	13	15
579120000	-46939.81926732907	-45401.327710880345	-1538.4915564487264	-45401.327710880345	566.1309921188641	0.44794558851633065	0.9660086664699953	0.030984027533094222	0.3597147282271486	0.06155797175345095	0.023697995902873963	0.042719684029722496	1.1892469237226113E-4	1.2169796901225831	6.473561981022358E-5	3.2676274981739564E-8	1.5503912633494121	-1178.4263285341729	113.01760835963498	932.6203828060471	2773.960978685788	1343.0961737769028	388.66949716217505	154.59268120582698	60	62	5	29	13	1
579125000	-46904.02128078672	-45401.49678513408	-1502.5244956526437	-45401.49678513408	559.1888288535371	0.43960652710535864	0.7910015818674547	0.03957119274385772	0.3597147282271486	0.04877918164965849	0.023697995902873963	0.042719684029722496	1.1944562870845106E-4	1.2144665548906706	6.484004013824594E-5	1.9161165243168047E-8	1.3069338993526316	-1172.2117096929016	71.89434576933132	581.4084915463509	1274.8256988072972	1429.324258720368	656.5584739819539	334.77713799143055	59	31	29	17	27	7
579130000	-46929.509797108796	-45401.95042593075	-1527.559371178047	-45401.95042593075	506.19406669905794	0.43720899500507243	0.8784649965682766	0.03835154535867165	0.3597147282271486	0.04877918164965849	0.02499427802442429	0.042719684029722496	1.1568337875907647E-4	1.210152673263583	6.575714986954677E-5	3.075689891259815E-8	1.4667990157056483	-1160.3045093814949	84.68589119200418	615.5470161206363	1087.2572238207838	1466.624015590837	391.86565460885987	295.49343107925364	60	37	11	39	17	6
579135000	-46930.27798539887	-45423.1914011912	-1507.08658420767	-45423.1914011912	466.6934569938701	0.453151657956149	0.8784649965682766	0.03835154535867165	0.38421502322172585	0.051401390915934986	0.02210420796626765	0.042719684029722496	1.1282979668098008E-4	1.1953362176820708	6.485910491278816E-5	2.6543403529516636E-8	1.5472175614658208	-1169.9148863532907	75.35180666848576	538.6722139377825	730.1582906644746	1480.1825125841906	613.4937968703092	373.52182758783573	60	27	20	33	24	6
579140000	-46913.66993023288	-45420.80819403398	-1492.8617361988909	-45420.80819403398	496.52875242404286	0.453151657956149	0.8784649965682766	0.03835154535867165	0.30269501301727036	0.05195692678679854	0.0177320466776213	0.038687933175674726	1.1343047534482808E-4	1.1586198946565474	6.420976390154717E-5	2.201154345526849E-8	1.4225378944826157	-1160.9142777600644	83.56015124337411	283.4019822784509	659.8887141967369	2496.310122257329	752.3510484384315	217.7293350018621	60	15	38	17	33	7
579145000	-46916.49950994999	-45407.40085092148	-1509.0986590285113	-45407.40085092148	512.9533534760551	0.4574317686666074	0.9543444544306043	0.033818759128623886	0.341036360846424	0.05195692678679854	0.024045138936783197	0.038687933175674726	1.070374657829682E-4	1.274554552399256	5.739381182546659E-5	2.2809300224936358E-8	1.4922640499822657	-1173.0297578882255	63.526067760626084	394.0531796737562	1124.6038727183	2384.560580974301	685.4302835221911	317.42102538047845	60	25	25	25	24	11
579150000	-46929.912335710214	-45408.28079390922	-1521.6315418009922	-45408.28079390922	483.73095410071	0.4574317686666074	0.9230518221751097	0.03609358703911115	0.341036360846424	0.0571789586141826	0.020414239530214033	0.03578364881395014	1.1269853462599606E-4	1.233260300660046	6.357157668011384E-5	3.125760879435411E-8	1.5150672864625743	-1154.191108087885	80.17364331184915	362.09182902371793	1021.8334878769942	3694.2838781673454	829.6535179749301	236.4128354107125	56	30	22	17	34	11
579155000	-46947.02654189155	-45405.254195210815	-1541.7723466807395	-45405.254195210815	483.9371615733865	0.47615663441507144	0.9857424836294791	0.034088848426167	0.33165613212201817	0.0571789586141826	0.018172153107140973	0.038275651719527376	1.1272089667740822E-4	1.276686107588062	5.9987383542360124E-5	3.095879286977422E-8	1.5204099566258826	-1177.2680229759667	74.9859845705614	252.24887705473813	1069.7472609785748	3092.816823706686	832.9798802022322	357.40515075487104	54	33	30	15	27	11
579160000	-46981.91419306077	-45419.74465439618	-1562.1695386645965	-45419.74465439618	425.73620847709554	0.47615663441507144	0.990767203886562	0.035409982689150694	0.33165613212201817	0.059604919002356725	0.017484337288789977	0.038275651719527376	1.2171110461822446E-4	1.3147392060337229	6.549381617098682E-5	1.2944668473052574E-7	2.291530209042786	-1167.0180424196149	68.86882437005013	309.14722087879375	1274.5166713458211	3342.5093142728406	506.50049952972756	185.6181728227522	57	24	37	21	29	2
579165000	-46940.60824744228	-45420.274794214936	-1520.3334532273418	-45420.274794214936	413.1549157617557	0.47615663441507144	0.990767203886562	0.035409982689150694	0.33663222407226856	0.059604919002356725	0.017484337288789977	0.03975800726339479	1.1631664868275638E-4	1.2854636951988299	6.335204383162358E-5	3.659579906896934E-8	1.5739229240873451	-1159.049728765407	67.1720148018801	532.4615872216891	1330.8657822953207	2444.5392757174136	550.9421707075239	339.2529210436996	60	25	34	18	22	11
579170000	-46956.579622701945	-45416.08997865695	-1540.4896440449959	-45416.08997865695	448.9267203802386	0.47615663441507144	0.990767203886562	0.035409982689150694	0.33663222407226856	0.055958866179689766	0.017484337288789977	0.036693168333532145	1.1382548995534885E-4	1.2499798040323746	6.225091453794462E-5	5.514026990898789E-8	1.873336146568703	-1175.9245351619109	77.6065904378079	405.61175046366463	942.7081171982072	1433.6181575947662	1373.8088047129281	639.3144779173233	53	19	56	7	14	21
579175000	-46931.94317647421	-45411.91426010852	-1520.0289163656953	-45411.91426010852	444.75593669162765	0.45284281867182297	0.9294931450922846	0.035409982689150694	0.33663222407226856	0.055958866179689766	0.02062213961147329	0.036693168333532145	1.1710827662034186E-4	1.286872168781715	6.166511961734454E-5	6.751879488186639E-8	2.132875151436994	-1181.6274026404944	83.87125215816397	583.8820153057296	903.0062804932625	2135.580186323693	1708.7326133577287	514.1627925591235	59	14	31	3	34	29
579180000	-46933.20230407354	-45404.57647695687	-1528.6258271166682	-45404.57647695687	467.535919441858	0.45284281867182297	0.9169130714087791	0.040124716837713466	0.33663222407226856	0.057978825587155336	0.01665360558968855	0.041979015151251665	1.1182674771638452E-4	1.3257766620466183	5.9081167460102153E-5	4.0801525972541195E-8	1.7690694719560798	-1184.1560037743584	76.83020371451502	384.65971676858726	879.3192335016187	2012.153837027762	1355.6740978584305	631.2321776785699	58	13	30	17	25	27
579185000	-46953.617322583275	-45406.525037203624	-1547.092285379648	-45406.525037203624	417.25533193745423	0.45284281867182297	0.9169130714087791	0.03357468514703328	0.32507507684744225	0.053430179273760696	0.02458019952643126	0.041979015151251665	1.1204579800230397E-4	1.2988236728371594	6.463049519560052E-5	4.55223334399366E-8	1.7406778172432045	-1169.0824225516835	71.28493756845491	352.73532677411276	740.2872564238799	1585.6127774715665	344.08960422289715	339.3824835435732	58	11	36	41	3	21
579190000	-46945.3473622468	-45403.32776043339	-1542.0196018134113	-45403.32776043339	435.85805370606363	0.45284281867182297	0.9169130714087791	0.03352742579666472	0.3404412155120508	0.04957429860509587	0.022932120869446942	0.041979015151251665	1.1316606859150974E-4	1.3033906082345754	6.435109620811544E-5	1.4162365917112038E-7	2.688906114885161	-1187.2227723289834	75.3937406378324	173.40314509128302	630.1279880266377	1179.731259619412	441.3838738985354	416.0140402175936	56	4	47	44	6	13
579195000	-46958.77920541142	-45419.86081909619	-1538.9183863152293	-45419.86081909619	458.37290906128936	0.45284281867182297	0.9169130714087791	0.03708655236304567	0.3404412155120508	0.04992035074208744	0.021316525348837274	0.041979015151251665	1.0976628626310993E-4	1.394133077554026	5.981971292950976E-5	5.542468644460419E-8	1.942160419790701	-1188.4957098499833	70.4660270569243	124.0526706420506	838.6191024650605	1405.8659418824323	713.8146748863137	294.30442560874576	40	18	31	62	1	18
579200000	-46924.71395394383	-45398.70291811779	-1526.0110358260324	-45398.70291811779	415.7966223407703	0.43662682697711863	0.8796002350748997	0.03708655236304567	0.3404412155120508	0.05786210857694923	0.022400660700855633	0.03968932439619397	1.1474233443787113E-4	1.3436183386688274	6.052766751543006E-5	6.576571874228031E-8	2.1835329440257807	-1198.875215285756	76.12683008079024	349.71887388369356	1060.0146359287144	1236.752841859642	444.38787402087144	139.9353726483909	56	2	51	45	13	3
579205000	-46914.32592271497	-45400.88824111849	-1513.437681596482	-45400.88824111849	495.48560158317633	0.43662682697711863	0.8301072658978583	0.03708655236304567	0.34755374399280003	0.05398540084958734	0.022400660700855633	0.04131108573912723	1.1108651484141666E-4	1.360741794633987	5.705489114118765E-5	2.978878798399792E-8	1.7273997058772512	-1206.265189008147	103.67496783640124	339.58002043304106	1133.55640701994	1355.0900892181066	315.2883753834471	250.7270928481633	57	2	54	39	16	2
579210000	-46923.446989310236	-45405.36857401148	-1518.0784152987515	-45405.36857401148	424.19716871515385	0.43222854175451647	0.8336853804956499	0.03708655236304567	0.34755374399280003	0.05454876892921455	0.022400660700855633	0.04131108573912723	1.1291765168588144E-4	1.341311058300862	5.8743452765488706E-5	5.295358058174839E-8	2.0256714832541376	-1191.666871029941	85.20356933371113	243.5821210344779	881.4698981704955	2321.8215108830723	1061.6964734371008	338.5162275337001	59	1	49	37	9	15
579215000	-46933.70350666882	-45404.511670454915	-1529.1918362139022	-45404.511670454915	484.16450483284723	0.43222854175451647	0.8868070093891604	0.03907445988848458	0.34755374399280003	0.05454876892921455	0.022400660700855633	0.036242653598093845	1.1357633660032586E-4	1.3550370716115323	5.7741009472012836E-5	7.371315512340971E-8	2.2872210745033446	-1198.1824768936106	77.63793322386667	194.6417472288392	1199.582816282667	1217.1890027016866	1779.3383547706765	452.25105356028473	57	1	61	30	4	17
579220000	-46913.38703360331	-45402.09849701899	-1511.288536584321	-45402.09849701899	524.4038586580747	0.43222854175451647	0.8616389383654639	0.03907445988848458	0.3684419849970516	0.05454876892921455	0.01883051972562976	0.043665731973868305	1.2139206743431314E-4	1.324431590819989	6.0609665345335E-5	5.096016578710081E-8	1.8503138596032507	-1181.0126394705983	72.46988622586402	211.4948686825902	928.5246031332009	1504.9813162428522	1315.6870837606962	231.29451886557754	62	5	27	43	26	7
579225000	-46950.329677541624	-45427.714874005236	-1522.6148035363867	-45427.714874005236	476.68492266109104	0.43222854175451647	0.8405761616853165	0.04107604380877714	0.37399144249915683	0.05454876892921455	0.015078533078412604	0.043665731973868305	1.1886827659585729E-4	1.2663560389393458	6.261673823725702E-5	4.303279400405167E-8	1.7319480146684447	-1180.3834876356696	107.04151283826309	114.62969956789189	732.2919762958578	1293.2464687939764	905.0025517292331	612.5724013385444	60	1	26	54	5	24
579230000	-46942.446025350546	-45434.39122550887	-1508.054799841672	-45434.39122550887	413.89050861180993	0.45167209015082965	0.9104563550136534	0.04107604380877714	0.37399144249915683	0.06315001376088494	0.021372091023246453	0.043665731973868305	1.196923850194343E-4	1.2908716961192528	6.191438854669328E-5	5.916601474636853E-8	1.928025178057877	-1165.0650150824815	58.67020712688925	297.15529041492533	722.1255541389103	1666.3425336128867	588.1946315410773	66.66267391742858	59	1	47	42	19	2
579235000	-46917.582141843486	-45419.10734600344	-1498.4747958400453	-45419.10734600344	463.07302150314655	0.45167209015082965	0.895934432308525	0.04107604380877714	0.36117782556591366	0.06058487235174775	0.021372091023246453	0.043665731973868305	1.2544075615072032E-4	1.3492233736018813	5.729926386432995E-5	5.088049386290248E-8	1.87681998171857	-1177.9233931355557	56.12091940624371	257.8900923630043	1162.4237910455229	1838.2162985139767	1083.0294591782374	201.79337918956355	59	2	47	35	18	9
579240000	-46930.520024380676	-45418.86753930669	-1511.652485073986	-45418.86753930669	459.08119921179883	0.45167209015082965	0.8482503256660044	0.04222819095801894	0.36117782556591366	0.06058487235174775	0.021372091023246453	0.043665731973868305	1.291749021491546E-4	1.3833009890060437	5.852606778586027E-5	5.964104302895922E-8	1.893419863862408	-1183.8400669570333	81.13529256853445	399.0720426259792	1129.872270743558	1348.2344540494626	1338.141610130121	427.68852446175856	60	5	28	37	23	17
579245000	-46913.709871499945	-45415.85499358973	-1497.8548779102098	-45415.85499358973	456.5312784678066	0.4277541678990911	0.8482503256660044	0.04612042062156344	0.34336326411087	0.05588644571807466	0.02178629249101867	0.04138759412732057	1.2989664091716022E-4	1.404609069897044	5.746575857794205E-5	7.404940051142854E-8	2.201682857568762	-1195.2376059337637	72.65609053537443	322.2977606173067	664.7193407186851	1987.3130726446973	1746.9612147576397	758.6914633589992	60	1	33	30	26	20
579250000	-46935.12006647722	-45428.24070581079	-1506.8793606664235	-45428.24070581079	442.6478982046571	0.4277541678990911	0.8714794843357627	0.04115711463508627	0.34336326411087	0.05995694126726731	0.018880785203730426	0.04138759412732057	1.214703649089521E-4	1.2627593584711514	5.559803524801701E-5	4.212337938413982E-8	1.890196798248048	-1199.591789804275	87.21369758443869	127.74191756556773	737.5329124100564	1633.4249898255684	1297.5976849182834	300.541610414964	59	1	21	28	48	13
579255000	-46968.432515666835	-45434.73934091586	-1533.6931747509707	-45434.73934091586	447.5095427401528	0.4277541678990911	0.85732131374588	0.032000137577656546	0.3455134425490114	0.0510978100104801	0.02416418188485249	0.04296117754498422	1.2173859183527896E-4	1.2816917866139073	5.7271023100313045E-5	4.310605586149363E-8	1.7740012480057514	-1205.3766031358812	69.23747677105482	341.07518905581935	1039.816523338255	2133.926979658202	1411.2050084076725	562.5976344075825	58	9	10	21	55	17
579260000	-46923.625516905515	-45421.43914892318	-1502.186367982333	-45421.43914892318	445.3852379564432	0.4277541678990911	0.7519174606940482	0.03812876539569314	0.3455134425490114	0.05295319062133795	0.0240993323394508	0.04296117754498422	1.1890665220857452E-4	1.311322776539787	5.507736287210655E-5	4.250878542486675E-8	1.9625655052344169	-1207.7502519621546	64.03146741395753	308.8070843273179	568.7125840292911	1212.708266256756	1047.516404354127	432.40553539012006	57	4	12	32	51	14
579265000	-46911.88017204932	-45408.593869058095	-1503.2863029912285	-45408.593869058095	452.3254644192003	0.40221564370033597	0.7233830093323055	0.04006556891517853	0.3455134425490114	0.05487008205682251	0.0240993323394508	0.04296117754498422	1.2525698354994995E-4	1.3728421561466093	6.0258311804190755E-5	3.4870334474483466E-8	1.6718474887179071	-1202.173730350933	94.86567738546545	136.95758355003989	358.270212905168	448.9677208789738	1078.0695495962495	508.2259808406041	49	2	5	15	82	17
579270000	-46892.51663217547	-45408.924504070994	-1483.5921281044814	-45408.924504070994	452.7173919896472	0.40221564370033597	0.7677253017506201	0.04006556891517853	0.34282364494222295	0.049082915463583225	0.024038050453619664	0.03963766492093937	1.2924668284095806E-4	1.3327816111464532	6.06094138735719E-5	3.2711624649111326E-8	1.6956181390320249	-1210.446374206668	56.88618465220289	117.47734581119006	127.57660337833218	532.6496882634009	1419.2749767852451	506.0255800787687	41	15	2	17	74	21
579275000	-46905.3469799128	-45412.11948423583	-1493.2274956769688	-45412.11948423583	479.2572237426966	0.4133971837124184	0.7677253017506201	0.04006556891517853	0.36698684218158684	0.049082915463583225	0.020619910242523222	0.03963766492093937	1.20540355561153E-4	1.3631561683832552	5.559473070281965E-5	3.127605083956809E-8	1.7312014821676762	-1219.068284078195	89.34918518733777	181.9337787795951	505.6669647586854	568.9011422097614	1535.8651631587704	293.7634824132887	55	9	1	18	67	20
579280000	-46892.19230621878	-45406.33374765807	-1485.8585585607061	-45406.33374765807	485.41418716021826	0.4380291293020152	0.8920804648255823	0.03569152439893713	0.36698684218158684	0.04956003413072271	0.020619910242523222	0.03963766492093937	1.2952529056752695E-4	1.4138594948503262	5.958392460315357E-5	4.292065261744146E-8	1.8715467958716177	-1212.5978115962205	121.69896477811088	182.86510134217366	356.5447531709516	398.16613365243273	1235.3631554927415	391.5698522422276	20	39	8	6	79	18
579285000	-46910.37798160048	-45422.79637991525	-1487.5816016852332	-45422.79637991525	497.0995177490168	0.4380291293020152	0.8920804648255823	0.03569152439893713	0.3716094642681122	0.04956003413072271	0.020619910242523222	0.036104787822418966	1.2538124056922346E-4	1.3627837095328206	5.83793058130485E-5	4.515476318571764E-8	1.8338320658409555	-1196.1231835879403	110.81832269298779	137.35996112929885	194.48669657218062	828.8461972328757	1366.1445376250665	466.7163694018004	50	11	9	7	72	21
579290000	-46905.01303544241	-45419.41919669011	-1485.593838752301	-45419.41919669011	529.6698431532585	0.45798910777605983	0.9143267787495029	0.04269999721089186	0.34149703318291613	0.04956003413072271	0.02499291766379093	0.04153611540827983	1.283756433339188E-4	1.4521453345516104	5.7118708066247566E-5	5.029980919149708E-8	1.9710810460235186	-1199.194914330079	99.30137625919279	373.006546898945	576.0952515802879	733.2791957922938	1364.8492821213217	485.60702810371725	67	4	2	3	73	21
579295000	-46907.698839348566	-45415.72913241027	-1491.9697069382964	-45415.72913241027	510.7780569461425	0.45798910777605983	0.9303086222698607	0.04300437758248869	0.34149703318291613	0.04956003413072271	0.022718767599181802	0.04153611540827983	1.2915130087591222E-4	1.3452489724130674	5.742363731610205E-5	6.537021850393551E-8	2.1424159952168997	-1207.9220556106861	96.4792651857675	174.50290316514113	529.7793491358962	1340.9054383525565	886.2868688306273	329.8076180809983	54	5	17	50	41	3
579300000	-46885.00801520772	-45399.90979645098	-1485.098218756744	-45399.90979645098	494.4246910555627	0.45798910777605983	1.0565418383246283	0.04300437758248869	0.34149703318291613	0.05621942919108401	0.022718767599181802	0.04153611540827983	1.3789895869544927E-4	1.4146887239685644	5.836813527578932E-5	1.4673393718802936E-7	2.75702336156447	-1198.8984610112047	88.8852048821605	223.09926269202842	797.2172207246354	1172.8792713245264	1327.5053049417982	442.2661445017392	58	8	10	20	56	18
579305000	-46894.825173607474	-45418.78608883934	-1476.0390847681344	-45418.78608883934	497.3316792952918	0.47397823370243025	1.0565418383246283	0.04300437758248869	0.34149703318291613	0.05127803082213934	0.022142509840199425	0.04153611540827983	1.4645292020476987E-4	1.451763689971168	6.11855292481414E-5	6.504935347789265E-8	1.9633788851482452	-1184.3747930944835	74.2680685395257	141.69310276678988	996.8326760358718	878.3476230050603	1397.4099972560177	451.3180502473204	58	3	23	6	60	20
579310000	-46898.06509828285	-45399.88851906836	-1498.1765792144947	-45399.88851906836	509.51131049140923	0.47397823370243025	1.0565418383246283	0.033368692080780436	0.33791807280998987	0.05405792555819392	0.02182135747204142	0.041067808241797475	1.335380390180117E-4	1.3076781722636424	6.078634394483058E-5	2.6541637337934257E-8	1.4254652347483185	-1187.3434881842177	73.73520688925163	137.53824996769737	406.78352194929073	840.6677212180031	1139.776096660265	543.3861028330194	50	9	23	7	69	12
579315000	-46899.19658631745	-45418.51091961716	-1480.6856667002864	-45418.51091961716	479.1753265530665	0.47397823370243025	1.046042909550445	0.03940111064203816	0.35170962988338755	0.05529435500429226	0.02182135747204142	0.03307022320327475	1.3085846316426006E-4	1.3564817224090535	5.912065576726061E-5	3.950722193737549E-8	1.790312378660588	-1195.5446256953435	64.81580658307799	148.90031756039326	635.1946887735766	516.3230749345018	1460.1852560529865	459.04389620203017	56	6	5	14	69	20
579320000	-46886.58388173239	-45419.28163302199	-1467.302248710401	-45419.28163302199	431.2703334388685	0.47397823370243025	1.046042909550445	0.0451620068323636	0.3510534989598497	0.05529435500429226	0.023843963279415854	0.03820434249391823	1.3242058181536152E-4	1.2946415426180504	5.852761458899208E-5	1.9554413356409465E-8	1.4286189658036963	-1207.3360289628856	98.23837946303145	74.9407796307154	231.97922514789516	460.3233521174496	1414.753744431302	540.869763825586	28	17	13	16	74	22
579325000	-46906.19261324459	-45407.107597639224	-1499.0850156053625	-45407.107597639224	478.2733584165538	0.4700862059913132	1.0019632898470647	0.043466590126699	0.3510534989598497	0.047628606705203275	0.023843963279415854	0.03820434249391823	1.2956582649642455E-4	1.2209113662845765	6.0923348657125516E-5	2.808415412591349E-8	1.5352805048150233	-1203.8188200567863	100.41502148944238	147.1982000757597	641.6851628823995	520.1644589466218	1228.339358992135	432.6880117941843	36	19	8	14	72	21
579330000	-46881.50069600359	-45394.53340575643	-1486.967290247155	-45394.53340575643	509.27642761996157	0.4491086841145687	0.9631945529436889	0.038804083402065856	0.3451135481400146	0.053773480147539035	0.023843963279415854	0.03820434249391823	1.3301598217390425E-4	1.3271289589489974	5.940976225248616E-5	2.59907625454081E-8	1.4891541695412154	-1203.7645708821306	73.75822411919357	177.77113327333586	328.85449425443255	489.7666332333469	1518.5203692470434	394.0349618991479	45	8	20	9	60	28
579335000	-46880.28283018929	-45396.589690925946	-1483.6931392633442	-45396.589690925946	556.3371061332463	0.43448133141481965	0.9031129602010337	0.03972438449049109	0.3451135481400146	0.053773480147539035	0.023843963279415854	0.047977340087628856	1.337611980574876E-4	1.3201069446852955	5.9639777085816386E-5	2.352372380962652E-8	1.4168307006677163	-1199.3698427035483	72.6338824842444	125.62975583155776	199.9639229331405	599.7743288010925	1336.9682666616527	546.9271054623717	46	9	5	13	85	12
579340000	-46886.0518127174	-45402.98982502437	-1483.0619876930293	-45402.98982502437	548.2751373517054	0.43448133141481965	0.9031129602010337	0.03972438449049109	0.3451135481400146	0.05097944218652468	0.024359664180302824	0.04752075603300616	1.32299958703652E-4	1.373834164001404	6.010429621484129E-5	5.02971576968429E-8	1.8813706334831344	-1188.600747331016	51.17185054987716	95.16000047234124	204.09259080589956	379.52816643031827	1134.8589542871023	490.2887491885137	48	1	10	6	85	20
579345000	-46901.547697146714	-45400.492105255566	-1501.0555918911457	-45400.492105255566	459.55014764682744	0.43448133141481965	0.846165971682135	0.03957887397002828	0.35540459935099433	0.05097944218652468	0.024359664180302824	0.042417219325116974	1.3381826540582165E-4	1.2869674797908055	6.300832171394248E-5	3.34949140117106E-8	1.5844545151375033	-1197.7596624991531	66.79729591977083	67.53389100025198	72.74611734588149	373.26504521896436	1176.64539433493	439.11459319526574	36	1	15	2	102	14
579350000	-46868.17493530303	-45381.64059130243	-1486.5343440006045	-45381.64059130243	496.40000683564426	0.433447724692899	0.846165971682135	0.03957887397002828	0.35540459935099433	0.05158916746222063	0.024359664180302824	0.042417219325116974	1.2875052454199264E-4	1.3035077205226853	6.038874329438323E-5	2.6462887284897216E-8	1.50795858853044	-1193.7411177903648	71.07326226713826	97.49904411693032	573.1411467562114	902.6743040117985	1539.3724235457573	525.8002500280196	39	13	21	29	42	26
579355000	-46889.93924604896	-45384.35142613838	-1505.5878199105814	-45384.35142613838	461.13846242457043	0.433447724692899	0.846165971682135	0.03957887397002828	0.35540459935099433	0.05822034354724876	0.024359664180302824	0.042417219325116974	1.3267697433557154E-4	1.420053480813466	6.000037589028358E-5	2.924887241541328E-8	1.5318762551731078	-1210.8094577783163	120.7530367952241	64.50475050612327	168.38780141233417	415.088883504639	1518.4440951399852	638.234969047248	11	34	7	31	62	25
579360000	-46886.58873281314	-45385.278741518225	-1501.3099912949217	-45385.278741518225	502.0847968673017	0.433447724692899	0.8496304660739125	0.03273905070779348	0.32652418944284856	0.048968699487643104	0.024359664180302824	0.03899614435391765	1.3068679986769804E-4	1.3335685049450974	5.78349197733395E-5	3.964300721019008E-8	1.6849985671012626	-1194.7404499495908	29.86993154231732	84.17873816920213	383.40405626075153	707.6427700306053	1778.4663537092636	451.4252420969175	16	37	2	24	64	27
579365000	-46866.68436749251	-45385.82974192035	-1480.8546255721606	-45385.82974192035	487.56690201138474	0.433447724692899	0.787576221492103	0.04235631211135307	0.3445347658057942	0.05593358056198187	0.024359664180302824	0.03899614435391765	1.363341394706595E-4	1.4448712625485245	5.640448468034682E-5	3.392823438423186E-8	1.6664977837038373	-1203.7632360589118	56.09000727408137	79.63819098271316	237.88588156432448	844.9007706869214	1664.8225211900651	398.08125025595507	45	9	2	16	74	24
579370000	-46876.73592302457	-45401.77568758967	-1474.960235434905	-45401.77568758967	558.4261055431052	0.433447724692899	0.787576221492103	0.04311202220262085	0.36772018252597954	0.05712778603082873	0.024359664180302824	0.03820585757560744	1.4224193762507053E-4	1.3915441943888558	5.59976503193233E-5	3.353970038112601E-8	1.5920849817766076	-1204.8729537440556	72.76909288121257	83.4613806143675	102.5821806425084	442.83635201362824	1539.7633116345862	403.39779007197876	42	11	2	16	76	23
579375000	-46878.74318517786	-45398.03404065529	-1480.7091445225644	-45398.03404065529	576.7248131160428	0.433447724692899	0.756869548373276	0.03361475599842739	0.36772018252597954	0.05513171325645017	0.021470053681402618	0.047181930086621554	1.3993317684178353E-4	1.4460991030124088	5.458253450031878E-5	7.408662997186302E-8	2.18884343814364	-1204.1660627821088	91.77057568234504	57.058526476875485	245.2927345811714	1023.9517320746941	1699.9438080569812	605.4355786753667	42	14	11	19	54	30
579380000	-46888.82560099789	-45388.44711494777	-1500.3784860501216	-45388.44711494777	547.5469494705173	0.433447724692899	0.8746010909699965	0.03823651069515968	0.37577455350923744	0.05513171325645017	0.021470053681402618	0.047181930086621554	1.3866351302216893E-4	1.372799538938272	5.7384701200528954E-5	4.099688443410509E-8	1.686891721690441	-1206.1497420817236	90.97622590163107	54.12721389047969	307.08223980361305	395.33377977699405	1428.5525122453623	436.55812441519333	47	9	2	21	62	29
579385000	-46902.02643405949	-45402.79259353607	-1499.2338405234198	-45402.79259353607	460.72931896103086	0.43651809223729177	0.8746010909699965	0.03823651069515968	0.37577455350923744	0.05513171325645017	0.027687911447521665	0.039747894897205704	1.337732601631129E-4	1.3441947338750106	5.862964709944153E-5	4.2916309021156224E-8	1.7526726662983874	-1200.440367287754	113.98712507443472	58.48369101958105	453.36407873753086	602.9496531818703	1427.336056929888	581.8293952202155	28	29	14	7	63	29
579390000	-46898.87777268182	-45400.94999466499	-1497.9277780168325	-45400.94999466499	482.6679226637815	0.46747075831179685	0.8746010909699965	0.03823651069515968	0.37577455350923744	0.059959659008918316	0.021882608419103597	0.039747894897205704	1.346496741437629E-4	1.316986562906605	5.992994677751856E-5	4.505242406181229E-8	1.7388528688489484	-1192.0798558736922	53.06090134915955	103.62361953813036	212.31953161416257	574.2346301358344	1332.9735784320637	715.7434004792907	11	46	18	6	55	34
579395000	-46897.09015866723	-45412.42403829861	-1484.6661203686242	-45412.42403829861	503.8355545326762	0.42237011469629304	0.8746010909699965	0.03823651069515968	0.37577455350923744	0.059959659008918316	0.01981676370050957	0.039747894897205704	1.3123945558114638E-4	1.3399144352348171	5.7818217454757225E-5	3.1986568242215214E-8	1.535453970896882	-1181.1816949476959	63.00234425344139	89.12455620144519	466.3602039419279	371.9785712999113	1168.09390008365	240.46929026980433	21	34	12	14	80	9
579400000	-46890.18416946272	-45399.95279638257	-1490.2313730801518	-45399.95279638257	552.174023595328	0.42237011469629304	0.7343937080982461	0.037933559491870474	0.35329576933435103	0.059959659008918316	0.021607559916907625	0.04713247634688856	1.3078786426220357E-4	1.3312203600598802	5.462948131426741E-5	3.476485133451623E-8	1.6463368167274326	-1204.8829590408127	49.58943605078685	71.23816720792418	114.21382239246655	300.90914554496436	1293.990461777946	644.6641073605779	16	38	1	24	81	10
579405000	-46897.08275678748	-45410.06117676025	-1487.0215800272272	-45410.06117676025	510.01975631173894	0.42237011469629304	0.7343937080982461	0.03974192133831817	0.38471057408009623	0.06600047018341358	0.0202077824879823	0.04713247634688856	1.2774317587615895E-4	1.4338172690807196	5.345060955325625E-5	2.9692808887929976E-8	1.6080046597672375	-1209.1325572023447	43.55628773053096	81.61785864931329	248.45077347596887	874.0289419746169	1709.5701463329851	600.8748961731601	16	38	28	1	66	21
579410000	-46904.04418333212	-45405.0641962574	-1498.9799870747186	-45405.0641962574	531.0228040402293	0.4305944912648689	0.7530461546410058	0.036325487488711394	0.356624458770824	0.06600047018341358	0.01870250030185256	0.04713247634688856	1.2820040157281038E-4	1.3419826686950398	5.5800296703746385E-5	3.236132568581648E-8	1.5917368489944095	-1201.7822023242663	52.016194133146165	110.61174898503452	262.22792336805554	845.2293440232994	1585.3939574415815	961.2690608878522	30	22	28	3	60	27
579415000	-46925.342720310044	-45435.23725815479	-1490.1054621552544	-45435.23725815479	517.191319338937	0.4305944912648689	0.7530461546410058	0.036325487488711394	0.356624458770824	0.0512829912529314	0.01852986206702242	0.04565844290128588	1.3107070203710174E-4	1.3354978812395661	5.464173931532454E-5	3.585898804889575E-8	1.7427979573069414	-1210.4125182071248	61.496732519831404	79.80408842135179	450.8519897762749	1500.0341230275412	1603.806319713899	835.7419323266249	10	38	35	35	18	34
579420000	-46917.49191899598	-45421.487181344564	-1496.0047376514085	-45421.487181344564	506.258172893588	0.40910508156330017	0.7433322981188807	0.035645041514566496	0.356624458770824	0.0512829912529314	0.01852986206702242	0.040661615182963406	1.3476762549507345E-4	1.4224119616567696	5.650673580887896E-5	5.433723055423012E-8	1.9489149472736542	-1200.7962167788833	38.50655877844343	152.2569205255047	579.9771910597179	1176.9556332480497	4168.384922257372	997.4562097243827	23	33	19	61	4	30
579425000	-46900.94910277611	-45427.593113437404	-1473.3559893387028	-45427.593113437404	486.78776616100544	0.4145772709651575	0.7433322981188807	0.038040418943968334	0.356624458770824	0.0512829912529314	0.02109487147146152	0.040661615182963406	1.3622379246317105E-4	1.471518288369495	5.484524197794087E-5	4.179412991972465E-8	1.8523252670915515	-1211.7996502819226	70.05567633980765	162.3357343823665	440.1435496455742	1270.992411156672	638.6398636983205	920.8986036434088	22	33	21	67	5	22
579430000	-46879.322187158956	-45415.134385878664	-1464.1878012802897	-45415.134385878664	515.3299021673719	0.4145772709651575	0.7433322981188807	0.038040418943968334	0.356624458770824	0.0487906747846858	0.024813937454275868	0.040661615182963406	1.453157612522318E-4	1.492980231991218	5.592296747303537E-5	5.410131802672785E-8	1.8956742211842692	-1204.6181836609667	52.059953722122096	153.94937971014357	555.2552430544764	1541.2382632562515	401.1700415962214	89.76958782313433	24	35	20	78	10	3
579435000	-46914.594782034015	-45423.28925086263	-1491.3055311713854	-45423.28925086263	471.81693195380575	0.4145772709651575	0.7433322981188807	0.038040418943968334	0.356624458770824	0.0487906747846858	0.027874499766063453	0.04019352584514384	1.4162244006168996E-4	1.501480626160264	5.8169401696539996E-5	1.8301533484540508E-6	6.64411489263348	-1193.6935729169159	63.06191144202843	118.44342732480925	566.9953094241796	1192.0095666363459	1617.5251104080035	240.26594059459944	33	27	22	76	9	3
579440000	-46884.611163210575	-45405.5845084901	-1479.0266547204712	-45405.5845084901	482.07028121539275	0.44305758468258216	0.8010276729311312	0.036291396711872495	0.33692564103793005	0.0487906747846858	0.023018868375890657	0.04019352584514384	1.4270409228601776E-4	1.4124971359381704	5.861413998264289E-5	7.998691018783786E-8	2.0898195997023308	-1192.1429455875375	54.95658787285737	117.48664271959214	396.65852293383523	1522.8122746098907	1453.4649163554657	568.1050478940012	31	31	21	64	10	13
579445000	-46894.61751050697	-45399.481019939136	-1495.1364905678342	-45399.481019939136	523.731771000097	0.45679196337975636	1.041269136502164	0.036291396711872495	0.33692564103793005	0.0487906747846858	0.023018868375890657	0.04064761855852988	1.3669361661107618E-4	1.4471304796749687	5.466388565060673E-5	4.855513926435976E-8	1.768808502286514	-1197.9497643522047	44.34434450088494	89.75481784201553	390.23445585321576	1465.519426514659	732.7863791295193	545.6292310551373	32	26	19	70	21	2
579450000	-46870.877609306845	-45378.17343233424	-1492.7041769726065	-45378.17343233424	547.2082538823305	0.4446993607048184	0.9080027619216084	0.036291396711872495	0.3445146268141474	0.0487906747846858	0.023018868375890657	0.04041914820972583	1.3287664252508515E-4	1.4351160835001457	5.5028400904726546E-5	4.160602306554209E-8	1.6722945554860271	-1191.2516688069536	56.92652450348961	72.10141665632662	278.4128944736193	1373.0085281735917	719.469295521079	393.5289918110527	27	26	29	70	14	4
579455000	-46867.762192063914	-45383.42236700475	-1484.3398250591638	-45383.42236700475	503.1183636656977	0.4446993607048184	0.9080027619216084	0.03794602172544476	0.3784624957563659	0.05676499658013585	0.022063311420958583	0.04041914820972583	1.3925075699735203E-4	1.4643086832721532	5.608848520515614E-5	6.978390633336116E-8	2.072200511802095	-1191.2275444136833	71.11440038502153	89.56331290793722	275.95944340325474	1244.2207850135512	304.3580376615943	263.2237635503657	26	32	22	81	2	7
579460000	-46886.99362076331	-45408.63101244428	-1478.3626083190236	-45408.63101244428	504.5118392049302	0.47167383032961546	1.0302339850846043	0.04190440338293769	0.3784624957563659	0.05676499658013585	0.023938495044517196	0.04041914820972583	1.4279078439542584E-4	1.3795161717017073	5.7370940494794065E-5	5.797688977991679E-8	1.8608915146343097	-1190.8130114729386	88.80031837768738	103.67207090988418	640.7262027360788	1607.588140037825	1625.9664340547238	307.1064444982458	15	57	6	58	20	14
579465000	-46885.050899951835	-45406.11902858046	-1478.931871371373	-45406.11902858046	470.7704094476363	0.4745010894974758	1.0087528516207778	0.04190440338293769	0.37387110609565494	0.0636704183209129	0.02281551889776884	0.03600569644433889	1.4033865324140788E-4	1.4304722794180345	5.624638039666761E-5	5.51679822327678E-8	1.8290290221645933	-1194.1957010500796	249.25757681981204	97.1892566587648	317.41439245370077	1396.6805832258558	1245.073589335441	345.62198158778125	2	64	12	75	3	14
579470000	-46882.92090536574	-45405.74630404253	-1477.174601323209	-45405.74630404253	582.7535782109651	0.4745010894974758	1.0087528516207778	0.0322632707218891	0.37387110609565494	0.0636704183209129	0.02281551889776884	0.04794072525991925	1.3154440732568616E-4	1.403973915057668	5.207753812047632E-5	7.134143687838252E-8	2.236886006365566	-1190.586841710033	57.05076628705026	76.97858858299851	190.63061553262023	1398.1770184525262	4518.432826057438	396.5018275581752	9	44	24	70	5	18
579475000	-46892.15294040795	-45410.82507918132	-1481.3278612266329	-45410.82507918132	499.1370092177631	0.4745010894974758	0.9881172289992853	0.0322632707218891	0.37387110609565494	0.0636704183209129	0.02281551889776884	0.039880549222594375	1.3423493840932115E-4	1.4098196792525184	5.349068797876643E-5	1.2834712941713212E-7	2.708168661810938	-1182.1354567001324	180.16643920871596	49.35696711644326	182.52378110336048	1302.1997034822857	1708.4931508528716	271.1262271573328	6	38	28	60	20	18
579480000	-46916.86962358957	-45422.939792128665	-1493.929831460904	-45422.939792128665	495.1062985003805	0.4745010894974758	0.9881172289992853	0.041946056783970224	0.35784880629018556	0.0578894557639998	0.02332880385450921	0.039880549222594375	1.3320382209119534E-4	1.3481969504725506	5.3854491174503586E-5	4.3727595728657955E-8	1.7155286990607312	-1176.659693925973	175.76061296251405	46.56511487735441	241.71712085613945	1759.1141748591922	2006.242832301763	232.6478474332644	5	42	25	78	3	17
579485000	-46909.79251059067	-45430.70722055683	-1479.085290033835	-45430.70722055683	474.86403165658635	0.485611807796789	1.0558278640067413	0.041946056783970224	0.3676564136464215	0.053516612467517766	0.020573476282847253	0.039880549222594375	1.34254257581109E-4	1.3327422104647113	5.3806654439468207E-5	6.204539445702613E-8	1.8980467743049048	-1182.715898268427	61.16623063658929	98.52538879989052	342.25030383754313	1583.1342875634236	552.4699847965056	102.24812169861968	29	25	18	81	14	3
579490000	-46893.544202459285	-45420.92387675265	-1472.6203257066395	-45420.92387675265	450.64240141146394	0.485611807796789	1.0380636918908068	0.041946056783970224	0.3676564136464215	0.05363381087520219	0.02367605175058924	0.04337621635413705	1.447653517551292E-4	1.355752557108055	5.6000535040683246E-5	6.439140541440265E-8	2.006032818585798	-1194.439321870748	38.71827012819222	102.89312793396289	581.9615280834145	1520.2262986493797	446.91801405186675	84.12441079379883	34	25	13	84	11	3
579495000	-46921.47269235929	-45433.98513761842	-1487.4875547408697	-45433.98513761842	471.5105716967797	0.471628059689625	1.0380636918908068	0.03890542755575618	0.3676564136464215	0.05363381087520219	0.020310700949790518	0.04337621635413705	1.288784826107877E-4	1.3617749566235067	5.2440500509295657E-5	7.704422146842316E-8	2.34960917323295	-1196.7655521644308	32.575331626010254	77.82526770368777	312.0052459904991	1226.6625184792958	1025.2453719363261	108.83461595420113	18	38	10	91	9	4
579500000	-46919.14502156913	-45420.068911125905	-1499.0761104432265	-45420.068911125905	467.350849845564	0.46983978213080224	1.0380636918908068	0.03890542755575618	0.3408550029061841	0.05450923234699424	0.020310700949790518	0.036259377466080524	1.286428404820192E-4	1.3460470725255973	5.280973409141593E-5	7.514442848643E-8	2.2417539137198528	-1190.6400363592998	64.47560236120354	67.97452222695081	517.8876106907527	1657.130219385037	627.3804387410153	39.851607667772086	32	26	13	81	15	3
579505000	-46945.41310384724	-45427.774701960974	-1517.638401886263	-45427.774701960974	485.22768794390527	0.47704827687514845	1.0380636918908068	0.03890542755575618	0.3408550029061841	0.05450923234699424	0.021093253798075907	0.036259377466080524	1.2129127863559473E-4	1.3394527479287732	5.11465290940378E-5	6.476262383821895E-8	2.118627033722134	-1202.5188787368413	47.68634406528966	72.3280136009006	263.28037264267624	1597.1223648864423	1277.6258571568821	261.00269522061336	6	51	17	73	16	7
579510000	-46885.386663350684	-45408.75676765867	-1476.629895692016	-45408.75676765867	487.3117336439658	0.4624552759574758	0.9819352309990954	0.03890542755575618	0.3511811262281464	0.05450923234699424	0.021093253798075907	0.03498278070083294	1.2538141453304538E-4	1.3619260992254307	5.2003945098180255E-5	2.9023986134332257E-8	1.7057778372867825	-1209.9355600178078	194.20251689244128	89.00280111478304	394.43346434010783	1509.8183852024924	556.8156419402554	339.47016387155315	10	43	24	71	17	5
579515000	-46915.5612319947	-45404.36355730815	-1511.197674686555	-45404.36355730815	540.1243655729822	0.4624552759574758	0.9703665066693841	0.03428302988995674	0.3285572054603699	0.05994368603961362	0.021093253798075907	0.030866284857457807	1.2410321450577447E-4	1.2554995497203216	5.3534822129535374E-5	2.9529858584482967E-8	1.6277919825951566	-1216.7024747352923	68.86767875047694	85.51654872414362	317.1266968571221	1541.0612423436196	587.7456725081374	343.6312004972508	2	55	13	82	10	8
579520000	-46922.757613022804	-45415.62934791037	-1507.1282651124343	-45415.62934791037	523.0806005837044	0.46828708482455933	0.9703665066693841	0.032131669466590504	0.36963539504652854	0.05994368603961362	0.02588956911815281	0.05369864194679089	1.2419148320269466E-4	1.3453983527414328	5.509682616319975E-5	2.7923952180124303E-8	1.585156623720538	-1204.5593595424155	121.34332846825912	76.42798232349664	439.5763126885288	1617.3360570149796	1235.4030163970697	491.7186582917352	20	39	10	75	4	22
579525000	-46891.87279572146	-45412.85403845525	-1479.0187572662123	-45412.85403845525	516.8434597063621	0.4535067686740187	0.9703665066693841	0.04542806136589406	0.37177339620476013	0.06083415023519926	0.026981526855095337	0.03726899541880603	1.2418118898876272E-4	1.342652605086977	5.47963945790138E-5	2.4009077329633355E-8	1.5786999033739912	-1197.688756982058	102.49940548805034	70.2821513231475	385.27986764588866	1326.0745495686901	357.01641534112446	144.0860103960055	20	38	16	79	16	1
579530000	-46907.72598891046	-45404.32858941334	-1503.3973994971216	-45404.32858941334	541.1537316202057	0.44755711018605565	0.8123456269686627	0.03344156160301521	0.37177339620476013	0.06083415023519926	0.021566773173636655	0.03726899541880603	1.2402715149104364E-4	1.3610854431883663	5.291300599911375E-5	2.1620017124177177E-8	1.458778506868563	-1203.3259038167555	107.45240128287985	60.699655588649	585.5934160823278	1522.785017398953	2150.1684440566223	538.0490405998064	32	27	21	70	2	18
579535000	-46951.120627574724	-45416.500991026245	-1534.6196365484761	-45416.500991026245	542.6073517064598	0.43772875851431475	0.8796832606520258	0.03344156160301521	0.37177339620476013	0.060346196040964716	0.022982346043275807	0.045868623193877744	1.2446286207330005E-4	1.3308670567118803	5.3197145662232505E-5	4.3796223599835876E-8	1.7616998583162473	-1210.0673200907622	89.19744197737754	234.89297157855523	386.4385048260554	1176.4380516114675	1333.9325713487601	550.4042486981895	48	7	15	54	27	19
579540000	-46932.61994258929	-45418.31963224889	-1514.3003103404064	-45418.31963224889	684.9362358009506	0.43040584013054184	0.76846151214592	0.0437806191986286	0.36074061198833896	0.05219119631053737	0.022982346043275807	0.03871819308027965	1.2155020718499813E-4	1.3343618784168692	5.261222092560799E-5	3.6548274655733804E-8	1.6742879042495609	-1199.5546729161026	111.89932329289307	71.34071412808235	405.84053113421794	1470.6678811061374	517.1929193224892	246.907848489459	39	21	17	69	23	1
579545000	-46898.97515824663	-45388.07152179316	-1510.9036364534668	-45388.07152179316	531.9958282262731	0.4293633204594674	0.76846151214592	0.03601424467178743	0.36074061198833896	0.06383171890979304	0.017759691385658975	0.03881785177351866	1.2152415331678589E-4	1.2365010967844063	5.292775274606375E-5	3.612819233912401E-8	1.6660733470272404	-1195.626065257227	87.350308668686	67.54320796071663	352.745721936978	1517.8799359507711	382.30701474274593	75.65538845436306	30	30	16	78	15	1
579550000	-46915.287683475726	-45398.22539479752	-1517.0622886782055	-45398.22539479752	679.3393040766455	0.4293633204594674	0.8241080308674142	0.03601424467178743	0.36074061198833896	0.05518737180773126	0.02658038799650677	0.037133247676652104	1.1547211647640187E-4	1.2659852403030905	4.7834117301120236E-5	3.0581669584029335E-8	1.6568335228674893	-1206.3660490874395	81.8588399580439	77.46792373555719	489.8803431939148	1753.4449072329232	1677.966651750686	576.8165750465878	35	27	16	72	4	16
579555000	-46921.45454911883	-45413.895986196614	-1507.5585629222155	-45413.895986196614	689.4364003605205	0.4293633204594674	0.8364238078513079	0.033735598080909056	0.36074061198833896	0.05089296324138264	0.02658038799650677	0.037133247676652104	1.1627160337633746E-4	1.3582981494969615	4.5603184370220436E-5	1.526211753963773E-8	1.3993132044306154	-1227.9546349742154	80.8660421585897	56.60469105089217	432.6705001590092	1339.021832380449	752.2501588329824	1009.0908735481095	36	20	22	71	6	15
579560000	-46907.533228339395	-45423.70547232272	-1483.827756016678	-45423.70547232272	692.4850005145029	0.4319087603177705	0.8364238078513079	0.045198351137335856	0.3638244504583017	0.05089296324138264	0.020473304605494083	0.040643709597559446	1.2509454343267857E-4	1.4306159150522366	4.678800855580397E-5	1.85696327009301E-8	1.4868122012629459	-1229.5726539883647	187.22487777834115	79.35690450489557	453.8938501119891	2131.2464005974302	1099.166858189831	587.7446040343808	16	44	15	59	25	11
579565000	-46876.11620410719	-45403.24268824384	-1472.8735158633492	-45403.24268824384	658.6033197356068	0.43134117802565	0.8364238078513079	0.0422237279649357	0.3638244504583017	0.04946496297808142	0.020805059370192773	0.040643709597559446	1.3240775317250922E-4	1.5008722345017933	4.696669014379279E-5	3.474242053483306E-8	1.817322197930406	-1217.834706575885	82.35018533294027	62.65064427600198	518.2431868308973	2042.3393202215614	612.4061316090582	352.9679783472383	30	29	16	72	13	10
579570000	-46891.15158664761	-45418.83472084449	-1472.3168658031188	-45418.83472084449	642.1332386726217	0.43134117802565	0.8364238078513079	0.03645931696625535	0.3638244504583017	0.06554703185365196	0.020805059370192773	0.040643709597559446	1.3096421900901634E-4	1.3590886716273491	4.712532849730658E-5	2.576631724377157E-8	1.704148248639491	-1230.6794797631717	100.05734405552649	404.0241191820462	1541.071126190066	1746.1901912211297	1849.1686404211432	420.6932715068158	55	20	11	62	5	17
579575000	-46903.96046598757	-45440.50118852782	-1463.4592774597488	-45440.50118852782	830.8118672314083	0.41074617447005674	0.7129697525020579	0.036253634723190244	0.3298192116024648	0.05224106464063813	0.01861304435640743	0.040643709597559446	1.2784441074346225E-4	1.3640843736255102	4.591871957186306E-5	3.1652182268035995E-8	1.811464985726232	-1202.0608466545457	67.33975965580726	345.6016767854532	1485.6928037196374	2450.658544459266	2512.1181310596294	371.08845639987914	59	21	17	24	30	19
579580000	-46912.191551771975	-45435.89598529726	-1476.295566474715	-45435.89598529726	722.357570677924	0.3842806017599505	0.7017437164007421	0.038316569434011814	0.3298192116024648	0.05224106464063813	0.018725646632153037	0.044768237578872924	1.3255669331039505E-4	1.3259796231150607	4.990246432059038E-5	4.748594366050682E-8	1.93349108479133	-1191.265379674945	62.25572322889133	279.47854723435233	613.5648975403936	1322.1440935181136	1831.7457172328657	316.7883339028675	59	3	13	5	78	12
579585000	-46906.00600927871	-45427.9845998868	-1478.0214093919162	-45427.9845998868	613.642750876235	0.3931878193595725	0.7017437164007421	0.034942989451686654	0.3298192116024648	0.05224106464063813	0.027768603806803797	0.044768237578872924	1.3388238100887223E-4	1.4586475821990095	5.2590439702065546E-5	4.90130198246875E-8	1.9162459597759156	-1193.2230200450558	66.58154835360115	162.03049378505136	883.1179932414991	1603.7685643013751	1694.3739156801369	667.2923870137628	59	9	20	7	60	15
579590000	-46887.51529321364	-45423.31104135417	-1464.2042518594703	-45423.31104135417	617.558100239179	0.4065896464507953	0.7017437164007421	0.034942989451686654	0.3298192116024648	0.05224106464063813	0.027768603806803797	0.044768237578872924	1.3303903987408724E-4	1.444865913338254	5.170732623960493E-5	4.619070776466706E-8	1.9104531155861268	-1196.2506955157394	87.66147972294561	192.54672738673466	473.1959752524785	789.8996065490103	1383.458216194299	630.6324810564818	57	10	9	9	70	15
579595000	-46893.77638451423	-45432.34367312297	-1461.4327113912657	-45432.34367312297	561.7172537125324	0.4065896464507953	0.6676202276980523	0.03850438522173555	0.36468675010829404	0.05224106464063813	0.020569215049614335	0.04139119969962039	1.3591492791245355E-4	1.4229100127320846	5.3592935801455414E-5	7.239327070926507E-8	2.2343219603258277	-1188.2717061587255	78.37066496516721	181.18657372175807	283.86119759291387	605.972556258771	2128.185928415787	536.5617754153022	67	2	1	16	63	21
579600000	-46886.25033152325	-45420.86062036767	-1465.3897111555875	-45420.86062036767	555.7849422093783	0.41029446824209453	0.735953055137821	0.03850438522173555	0.3596021736657544	0.05224106464063813	0.020569215049614335	0.04139119969962039	1.3994829753781436E-4	1.3658315712324915	5.6216086250369224E-5	5.7650435247704065E-8	1.8905512579693744	-1174.0793915403056	77.91149969336593	49.35048012560529	119.84762117950032	990.5719927608562	1755.1589949959812	393.35971763718953	40	17	14	21	63	15
579605000	-46868.78793901781	-45422.360275368	-1446.4276636498103	-45422.360275368	510.80730903833927	0.3975942672188554	0.7185166003043466	0.03219095416929334	0.3539556161760054	0.05224106464063813	0.019441344677264067	0.03995053768837746	1.441004084801304E-4	1.4593722293982034	5.706614167277067E-5	1.0994686471107412E-7	2.4116708083271097	-1173.7092704508218	90.412029510227	46.503303094937635	342.8314541124141	1033.1896387446438	1658.0600494855566	604.8998071012462	14	44	11	30	53	18
579610000	-46848.58974809141	-45409.93159253799	-1438.6581555534121	-45409.93159253799	484.1577280125762	0.428132365864065	0.7493721226898563	0.03675317234887418	0.3539556161760054	0.04865343436396382	0.019441344677264067	0.03995053768837746	1.3550976216125522E-4	1.4013839965694599	5.578030365815523E-5	3.737784973163518E-8	1.6826023703487047	-1159.1874128734323	140.16365975415465	51.06616096097269	219.40511322952847	853.5502904329912	1884.3078935099536	416.5021259546929	8	52	12	37	39	22
579615000	-46877.77023024271	-45414.7834353614	-1462.9867948813123	-45414.7834353614	596.0619223483307	0.41162456749281745	0.7493721226898563	0.03496811106970397	0.33999163680974204	0.04865343436396382	0.019441344677264067	0.04532418467123279	1.4512676896708646E-4	1.4615328293475878	5.459477730156165E-5	1.60514312446996E-7	2.766388383554134	-1181.0497305738063	97.91006558523313	67.4298915870776	330.8910091783992	768.3929428912381	1624.8194787824848	355.49691402498706	2	57	5	29	55	22
579620000	-46871.72135085127	-45406.07899269397	-1465.6423581573047	-45406.07899269397	630.855194162097	0.41963340558895706	0.7493721226898563	0.03496811106970397	0.35016320476552937	0.053354239994350794	0.019441344677264067	0.046640682861798254	1.4605216682987942E-4	1.3840528452339185	5.566353917969574E-5	5.684773382009754E-8	1.919587562150694	-1192.3952985215292	61.04234946034007	80.06986605593953	242.3098351182671	759.3663670704599	1652.7271685665953	608.7301628605544	6	51	5	27	56	25
579625000	-46888.340406404524	-45425.115316300136	-1463.2250901043906	-45425.115316300136	602.9110715119791	0.44860022538829886	0.7493721226898563	0.03811168922648841	0.36908676333503104	0.05260509488674226	0.022700581313734744	0.03684977426400188	1.4260938466193046E-4	1.4130522024280272	5.662101515914734E-5	4.010675123476389E-8	1.7557871318302356	-1196.3643023018335	154.4151373588774	52.900680026416616	220.03543957909528	820.5939097292134	1346.7105642284305	538.6008375462305	16	34	8	30	62	20
579630000	-46914.240087248494	-45412.357699547065	-1501.8823877014315	-45412.357699547065	564.3846256237812	0.3821826477986181	0.7493721226898563	0.03811168922648841	0.36908676333503104	0.05241065871273865	0.022700581313734744	0.04353275775505582	1.426243434422564E-4	1.4400193882116878	5.7119851885497934E-5	7.938030531136696E-8	1.994662935966126	-1184.0501319953687	112.04448772537575	60.54395683184224	203.85889986031484	1112.3161068481054	2145.6015089170132	223.483507248838	7	55	3	31	51	23
579635000	-46848.925799169956	-45393.23992469069	-1455.6858744792605	-45393.23992469069	569.1272194361846	0.3562866824682233	0.6032428111889655	0.03811168922648841	0.3377131480529456	0.05241065871273865	0.02237619860435435	0.04353275775505582	1.4615805177350277E-4	1.4404914234835258	5.997254370655046E-5	9.764048801915277E-8	2.3069383974074773	-1156.7745027742371	52.24882944299715	66.33006085264805	294.51458351765996	650.3386086702856	1702.9837839827394	370.4882181741811	16	44	18	27	43	22
579640000	-46868.388738400725	-45408.830340203305	-1459.558398197419	-45408.830340203305	527.8973200571716	0.3525253205047174	0.6032428111889655	0.03811168922648841	0.35796964626202943	0.05645869106790826	0.020957156255166975	0.04272262553721423	1.4269060933986278E-4	1.3966987262314707	5.7308124655119256E-5	6.388082012909917E-8	1.9464312623171642	-1171.851602791245	67.69356050376777	69.50451974363004	461.2586937968036	909.4044533914937	1630.0642908133375	266.658918057092	22	38	20	22	48	20
579645000	-46859.18313287986	-45399.115099460985	-1460.068033418875	-45399.115099460985	526.61607871819	0.35569862116120976	0.5864444016111664	0.038737806742875504	0.35796964626202943	0.05637279487521618	0.023183912215503356	0.04446480107415312	1.4731554089827346E-4	1.4869805050537446	5.617312607655853E-5	5.431463611292125E-8	1.7811488403146054	-1179.3673349037801	49.28135316588629	68.91573497468039	207.28973179831505	889.0446159669243	1847.8489131386714	252.21845837970548	8	54	2	38	45	23
579650000	-46863.465649739555	-45401.419254996836	-1462.0463947427218	-45401.419254996836	508.1704993495585	0.3620183439647141	0.588216413920234	0.04719255452765077	0.34402059978180455	0.06194241999736822	0.023183912215503356	0.038383356294921046	1.4996838526437975E-4	1.4761780836327183	5.827285408879016E-5	1.1742354419649655E-7	2.4202409272911742	-1170.1633516252605	41.21129207462285	66.68626085791398	225.72164218333052	718.553875706106	2133.6813899880967	287.6108709010444	5	51	9	38	42	25
579655000	-46905.928558265725	-45408.33803617892	-1497.5905220868055	-45408.33803617892	449.456895581817	0.3620183439647141	0.5872594405440579	0.03567538022945854	0.3330981008931773	0.055897395269272884	0.02376739193317562	0.03882880671849057	1.298779017898385E-4	1.3805161032833038	5.853207957461239E-5	3.2495430660516946E-8	1.5662142681713216	-1185.3385184723593	52.09730016826551	77.2481887020844	438.5884042822821	798.1931118001147	1960.7682208371923	371.9174877997675	11	49	3	34	49	24
579660000	-46907.873942802544	-45412.903809132	-1494.9701336705396	-45412.903809132	458.6293082891514	0.3620183439647141	0.6336897134294104	0.03567538022945854	0.337116435262712	0.055897395269272884	0.02376739193317562	0.044001444099892525	1.4368787709664592E-4	1.3589569595252957	6.150872783227048E-5	6.151883583746782E-8	1.8377751050168718	-1183.0695412275677	43.516873836329566	64.4439287756215	232.15963060103707	1031.735554358326	2398.2854696515697	382.84771868638313	3	58	7	33	43	26
579665000	-46875.91675761459	-45393.60636700942	-1482.3103906051663	-45393.60636700942	384.96314886089937	0.3620183439647141	0.6163324816844541	0.03567538022945854	0.337116435262712	0.055897395269272884	0.023056926158707417	0.044001444099892525	1.4230761050294056E-4	1.3409445146972718	6.366388232431739E-5	7.109521276508729E-8	1.8842257237569224	-1162.3455874805566	65.67636935652867	48.599919300815124	146.9834893707915	1022.3413551088306	1612.2993100149451	263.37670959476	20	37	6	52	37	18
579670000	-46879.82229645736	-45419.76593552871	-1460.0563609286467	-45419.76593552871	431.82126543377774	0.3620183439647141	0.6276558731085706	0.03567538022945854	0.337116435262712	0.055897395269272884	0.023056926158707417	0.044001444099892525	1.3631979157153521E-4	1.3574895287408144	6.273456269775264E-5	4.245581325883106E-8	1.648777806505206	-1155.1606347318298	50.007089544773834	51.59255004850812	253.16292482181996	624.9596686100905	1615.7069204826876	222.30872048636903	22	39	1	42	45	21
579675000	-46863.84253790568	-45425.46859554523	-1438.3739423604495	-45425.46859554523	340.1015798950202	0.37884813774698645	0.650914250006857	0.03604185868230067	0.337116435262712	0.047587812815368696	0.020896318843442414	0.042709674918234124	1.4802974008702087E-4	1.3624450255550118	6.840954646654708E-5	6.322211350200735E-8	1.9534013025796484	-1155.8489585712505	51.28792777924325	57.35150324534318	396.36055063754213	747.8705647897839	1651.396475913312	240.44468138642273	38	23	4	42	51	12
579680000	-46833.10305777866	-45413.29961808716	-1419.803439691493	-45413.29961808716	327.50988845921466	0.37450420678853	0.650914250006857	0.03604185868230067	0.337116435262712	0.05517869696297831	0.024784634637468096	0.042709674918234124	1.4656795172440836E-4	1.3795673624898748	6.847162221213314E-5	6.501747438470155E-8	2.089909406891281	-1151.6444331690989	69.59419229167432	58.80759468847356	121.53618811251326	605.7246337656328	1625.842639865688	154.50787962351342	39	20	4	47	46	14
579685000	-46836.23528351977	-45411.98951460334	-1424.2457689164264	-45411.98951460334	335.1902185481636	0.37258054598810464	0.650914250006857	0.03604185868230067	0.337116435262712	0.059626938790839155	0.01751189110906478	0.036655914884511434	1.507520799139858E-4	1.369299907095905	6.986573023154085E-5	5.9442060058761306E-8	1.9508244686643712	-1156.2173892331969	54.67159321073488	85.25953408335148	224.7372957628041	934.3815256510647	1271.9883732113772	123.6733667825863	56	6	2	42	50	14
579690000	-46866.507374687404	-45420.71215454125	-1445.7952201461494	-45420.71215454125	278.9194248687458	0.37258054598810464	0.650914250006857	0.03604185868230067	0.337116435262712	0.059626938790839155	0.023159520339665698	0.040293197565595976	1.4605258350691027E-4	1.3943367138054263	7.087001889952099E-5	5.460712732088217E-8	1.849554023196001	-1154.4979556875244	69.07714304367728	91.77609981738132	286.04732610120755	755.6674963497212	1208.5936875622917	124.5038422640266	61	2	8	29	57	13
579695000	-46877.00246029728	-45422.66534607583	-1454.3371142214473	-45422.66534607583	287.83818649912774	0.3928710052487334	0.6589419303544564	0.03287803364602186	0.337116435262712	0.061841399769055075	0.021886756690808046	0.03850860913129948	1.45539958037244E-4	1.2959215242809397	7.387228539533334E-5	9.123849119360212E-8	2.1284443749930984	-1136.6935297920206	51.17085238380669	223.25069173080027	330.00056378585236	983.5620790768604	1232.2085229480026	71.57317990685243	62	8	2	11	77	10
579700000	-46864.46148577788	-45403.39020043786	-1461.0712853400162	-45403.39020043786	300.58794919896405	0.3928710052487334	0.6589419303544564	0.03287803364602186	0.337116435262712	0.054464185030490525	0.021886756690808046	0.03805988652363088	1.4181742304090225E-4	1.2747240229875687	7.392154844589769E-5	4.114165331808723E-8	1.5426508996363362	-1136.9826163188927	63.8339613024862	310.73109952549254	736.8705932787451	734.3150805011896	1210.7104841690418	91.37180691685016	59	22	1	5	73	10
579705000	-46856.829594157134	-45403.39001784567	-1453.4395763114649	-45403.39001784567	289.5296997967953	0.3928710052487334	0.6667066268880251	0.037895525558531325	0.3835015175605793	0.053047396455722796	0.022375569850107593	0.04559701467267244	1.4995429992949134E-4	1.2967332666050628	7.255681509256773E-5	9.326030373335057E-8	2.147048595554301	-1146.8655602613342	58.5687369185407	199.12034325202416	385.04595560235924	1663.5382277461279	1382.6584130178755	26.94308631000122	64	4	15	4	76	7
579710000	-46893.39076776955	-45438.16809310068	-1455.2226746688789	-45438.16809310068	235.72416996450428	0.3928710052487334	0.7264018580628545	0.037895525558531325	0.3835015175605793	0.053047396455722796	0.023552999031364975	0.04865619326478966	1.549242513112793E-4	1.325925484165837	7.764064759108083E-5	8.404604747591608E-8	1.921339147174837	-1131.5604840536917	69.41324803902688	174.63737019391655	329.52860329755566	729.3571321424268	1064.5815978040669	28.271557599270523	61	8	1	8	85	7
579715000	-46862.34030968016	-45409.565312649946	-1452.7749970302173	-45409.565312649946	265.8750370164031	0.42017213259657915	0.7264018580628545	0.04363559634007909	0.37046250109946965	0.053047396455722796	0.023552999031364975	0.042179686621061696	1.5583697613896305E-4	1.383696179267559	8.009928710337683E-5	6.660158372734736E-8	1.7036280136972226	-1125.5876023375918	76.24166428595905	172.0261903491418	486.0779968950709	1306.7826425699534	990.805870838927	67.76185192138652	59	8	11	44	37	11
579720000	-46904.76933796317	-45440.11011056402	-1464.6592273991516	-45440.11011056402	332.7373442050083	0.4079458916720369	0.7264018580628545	0.035832257773484595	0.36337473707794604	0.053047396455722796	0.02178762271387358	0.042179686621061696	1.525867549597109E-4	1.3506529743461198	7.743648892499911E-5	6.557726917591048E-8	1.689281781055464	-1125.78076995439	53.14584973745431	296.77794469176484	422.89949607634344	1016.5801801083359	1227.2782219418896	125.02940405204085	59	22	3	41	36	9
579725000	-46894.75382471645	-45421.25268928817	-1473.5011354282756	-45421.25268928817	367.63372511424006	0.4005461486503165	0.6773819782945966	0.03490165672548776	0.36337473707794604	0.053047396455722796	0.02178762271387358	0.042179686621061696	1.5282494092321404E-4	1.3377155474819669	7.724815361966643E-5	1.4935923042714354E-7	2.4113431307515025	-1136.4045415654236	55.80754452137943	189.21123410968235	706.2940862972753	1628.6021222083573	1307.6437537260833	150.47248997316106	60	20	10	20	51	9
579730000	-46881.74973557487	-45426.15527549467	-1455.5944600802022	-45426.15527549467	362.5657623190687	0.4005461486503165	0.7141480396248701	0.040898943807856095	0.36337473707794604	0.053047396455722796	0.022318402898770684	0.042179686621061696	1.4738454818619E-4	1.3151897961081669	7.341953800656509E-5	5.8936672059187593E-8	1.7702909553646886	-1129.0259620548604	54.82022532415113	208.69260066231735	785.8385612962212	1844.9949998793838	1014.2864459182563	121.08011309109156	60	20	28	21	33	8
579735000	-46912.265422503755	-45437.31639659437	-1474.9490259093852	-45437.31639659437	352.0368069242948	0.4005461486503165	0.7141480396248701	0.040898943807856095	0.35400461642455433	0.06112590905821412	0.017140394569760065	0.042179686621061696	1.4706706881610908E-4	1.361148087915943	7.291470889984043E-5	1.1849046415089193E-7	2.282617226333907	-1139.2928438695753	52.899491585829985	201.69954799476758	902.2076425862919	1556.3308168942199	798.8210864868099	97.8813588741444	60	17	29	28	28	8
579740000	-46939.06373161839	-45440.23021189432	-1498.8335197240722	-45440.23021189432	368.3884827061188	0.38842144138831497	0.7273802564343199	0.040898943807856095	0.35400461642455433	0.06112590905821412	0.02447056207993561	0.042179686621061696	1.4670176041940721E-4	1.3262976292991184	7.427673646786584E-5	3.9828781155584036E-8	1.4162678340221118	-1152.572379050613	53.28139017919499	282.48426653601774	480.43935626962195	1016.629742073121	826.3191589469245	180.43777514358322	60	18	7	28	44	13
579745000	-46920.73517005225	-45423.246800589324	-1497.4883694629275	-45423.246800589324	371.2530119149777	0.4034291381432264	0.7672953654502448	0.0363624920089471	0.35400461642455433	0.06112590905821412	0.018697736544156792	0.042179686621061696	1.3914311735150375E-4	1.3036840292090506	6.895231775436018E-5	4.586922701000653E-8	1.5245609607407369	-1143.8016595675022	59.186250716345626	169.72358477475382	324.11166244652566	1014.9931971704493	1356.4491019981401	157.35209928376128	52	14	18	28	45	13
579750000	-46901.450437845604	-45407.54648663071	-1493.9039512148988	-45407.54648663071	389.6423071451561	0.411537527279589	0.7039374335914035	0.0363624920089471	0.34870112692072674	0.04702576083874364	0.022680097808539097	0.042179686621061696	1.5033218789084975E-4	1.2163895997076573	7.299288381449507E-5	8.451415235225314E-8	1.8463309726665815	-1141.4553173216486	73.99393085130158	79.0029338251183	201.31333007018551	723.7177048231168	1087.8648252038097	182.7349822855117	46	16	7	32	58	11
579755000	-46896.60144206189	-45419.81038215678	-1476.7910599051074	-45419.81038215678	353.5109799586084	0.411537527279589	0.7334757356312216	0.035887050402189064	0.34870112692072674	0.04702576083874364	0.022680097808539097	0.0399785429774741	1.5275497615668143E-4	1.2856433814231967	7.574413450410941E-5	5.620566804006824E-8	1.5462514249060226	-1135.0232609878278	60.33396783945493	180.11162107805194	444.78641381806557	767.4655027712025	806.8196562742381	355.18697499572266	59	5	15	32	46	13
579760000	-46888.2928051752	-45418.66778924177	-1469.625015933432	-45418.66778924177	343.4626854389426	0.40398256411269556	0.7334757356312216	0.040827137593154615	0.34870112692072674	0.04795952638801629	0.024481559582089293	0.040579535631290665	1.496363482728308E-4	1.2273944144245736	7.417175658474263E-5	3.884761932329406E-8	1.458763608710225	-1147.023785222737	65.16661328843101	137.91938118532318	329.9156447110547	814.4355778203794	1083.451968294173	384.34587180964456	59	4	11	48	35	13
579765000	-46917.75472693299	-45426.02048342854	-1491.7342435044466	-45426.02048342854	340.6540973724231	0.40398256411269556	0.8065188739600689	0.040827137593154615	0.34870112692072674	0.04795952638801629	0.024481559582089293	0.040579535631290665	1.4662602162645515E-4	1.2579512019956156	7.332274534243713E-5	5.67038675471614E-8	1.6571461330881663	-1160.8013092656468	70.06708013799908	208.26477533519446	541.5033674636823	1098.4217581478702	842.583570593946	384.50421306831464	60	5	5	38	49	13
579770000	-46879.76732994021	-45410.597265659235	-1469.1700642809728	-45410.597265659235	380.9547750920122	0.40252947189452587	0.7786041556443167	0.040827137593154615	0.36325320347612994	0.05871676530537654	0.024481559582089293	0.040579535631290665	1.4322884598653556E-4	1.3792111183453242	6.910904843095358E-5	7.025989671441278E-8	1.8560351172733582	-1150.582655149472	69.40882432387008	244.43115286902645	374.00191689718616	1207.7525532879504	559.5141160097367	257.83041710820675	64	2	13	63	15	13
579775000	-46906.2026204898	-45421.29493008557	-1484.9076904042324	-45421.29493008557	379.37513158782053	0.40382684162546206	0.7269873209978571	0.040827137593154615	0.36325320347612994	0.05871676530537654	0.024481559582089293	0.04351482187131167	1.458469128518923E-4	1.370184013401575	6.957949998166157E-5	9.026421301651174E-8	1.9999295482875312	-1164.8079791154978	74.5224451808443	302.21484450038133	616.5043874640347	1207.3562216894775	1075.6341009510581	267.7370169183869	68	2	13	67	7	13
579780000	-46865.635959443665	-45399.875289189455	-1465.7606702542143	-45399.875289189455	414.6333178899575	0.40382684162546206	0.7593027446170556	0.036633636949514325	0.36325320347612994	0.060832234886374896	0.02401420534797046	0.04351482187131167	1.451525830824816E-4	1.4243452886692052	6.749793284440309E-5	4.789546582580826E-8	1.5930086066208806	-1147.4323528853802	76.25824611743467	524.6261981143804	491.0608306996023	1286.4356016266147	1695.0954029337063	155.41514192739808	62	10	16	52	11	19
579785000	-46857.558688036646	-45382.98315820409	-1474.5755298325553	-45382.98315820409	430.1914732165355	0.40382684162546206	0.7635231554559613	0.036633636949514325	0.3596342015315475	0.06219747825329996	0.02307690622899007	0.04351482187131167	1.4605652141340173E-4	1.502123622055639	7.054690158853716E-5	1.0998814365022907E-7	2.1735802489449667	-1152.1785187276078	59.90661425156562	271.80835858290743	773.8688090385417	1227.5724744991517	2472.2595187429556	233.00161843301765	59	11	33	42	9	16
579790000	-46874.59502019222	-45400.89562430666	-1473.6993958855603	-45400.89562430666	357.2512457913354	0.40382684162546206	0.6658249733107099	0.036633636949514325	0.3596342015315475	0.06219747825329996	0.02307690622899007	0.04351482187131167	1.4935481840297165E-4	1.4112958211676592	6.986332290070497E-5	8.234389138127588E-8	2.0726406174804772	-1168.4275428725884	91.21499489704286	528.1667001358792	1422.576937131795	1260.7094118887533	653.6343679928204	368.98867192536414	62	20	50	21	2	15
579795000	-46862.95579723862	-45405.44016914379	-1457.5156280948265	-45405.44016914379	337.29308699810326	0.3922786598667955	0.7047265400901439	0.03530878240253365	0.3579979772440932	0.06219747825329996	0.02257217482072525	0.04351482187131167	1.5822152461410802E-4	1.3772012862191312	7.651857544196471E-5	4.2611343182848893E-8	1.4983926337628422	-1148.5453610024365	83.24216018196921	439.19600292177745	1203.1556548512378	693.3682469673828	602.8153102233939	180.74553036603476	61	25	55	13	4	12
579800000	-46861.80686139743	-45398.83877971048	-1462.9680816869493	-45398.83877971048	321.26773704160104	0.41065289728990945	0.7047265400901439	0.03530878240253365	0.34869187591741835	0.059736146242201915	0.02257217482072525	0.04351482187131167	1.532553438277713E-4	1.4342314162650065	7.409520578183557E-5	7.624498534305389E-8	1.8826410606707569	-1143.1759300226572	76.86570977726468	362.4112308401171	1848.9603384140976	570.379374749751	343.0754395223036	69.47309599549132	59	37	41	17	13	3
579805000	-46872.1244272583	-45412.41554462835	-1459.7088826299491	-45412.41554462835	411.28611518291405	0.41065289728990945	0.7047265400901439	0.040202990506435575	0.34869187591741835	0.059736146242201915	0.021656923771230588	0.03985856937041729	1.5563002099829742E-4	1.4161971423718556	6.950657079867574E-5	8.545245876907212E-8	1.9524038720590997	-1134.1859836907822	52.98464656754553	468.85897371536527	2445.502475912336	707.76163024201	535.5627054646635	167.8328246369887	61	36	23	32	4	14
579810000	-46856.283116174585	-45395.04768449474	-1461.2354316798464	-45395.04768449474	396.83093823355495	0.3837804393366234	0.7047265400901439	0.03587810443064127	0.35137934963966394	0.053759824198997816	0.02313301224100575	0.03985856937041729	1.5466310438649257E-4	1.3262306455941868	7.27779555024577E-5	9.11062921867853E-8	2.1139914453450364	-1143.216464336024	64.99539548299799	760.816526114601	2098.352352399648	1056.073133331668	284.61018183822296	72.64273776753176	60	46	19	31	11	3
579815000	-46906.1379805824	-45403.508260633134	-1502.6297199492678	-45403.508260633134	406.0751110595263	0.3837804393366234	0.7047265400901439	0.03587810443064127	0.35137934963966394	0.057701544193057515	0.017859766154612124	0.03740327750398079	1.460217760257731E-4	1.2399818456528642	7.350502925090095E-5	5.0851919636403695E-8	1.5536876282589887	-1149.4657583749954	80.24488305921841	641.0393669591714	1387.060912893041	1011.8635565299985	243.0920122106693	255.7216212708984	59	49	9	40	9	4
579820000	-46890.32595172092	-45409.1411781076	-1481.184773613322	-45409.1411781076	385.51564365632544	0.38244455192236715	0.7047265400901439	0.036894631465753475	0.35137934963966394	0.056001442861852054	0.017859766154612124	0.03740327750398079	1.455597972537641E-4	1.2194911798835517	7.599074345198889E-5	4.9886686397990184E-8	1.59946993463685	-1143.2535501774303	109.91873683333438	492.84325526408253	1131.4954760598373	1734.369607198855	125.26918181930063	107.6855155431994	57	55	20	23	4	11
579825000	-46891.59001829556	-45408.68594996486	-1482.904068330695	-45408.68594996486	473.1624673253222	0.4100777330029172	0.7947247637275318	0.036894631465753475	0.35137934963966394	0.056001442861852054	0.02312026047332207	0.04169445884834588	1.4129528313447883E-4	1.3551271991196594	7.115545177461883E-5	4.668270606692276E-8	1.6718220730407083	-1158.8466061522754	69.59889936763877	515.661878532669	1659.9000015720126	1349.1593939527181	148.43983678316715	68.73696056240013	55	33	21	49	3	9
579830000	-46841.12696568583	-45389.58426785848	-1451.5426978273465	-45389.58426785848	468.5910867113739	0.4356466384642724	0.7947247637275318	0.03681700326974527	0.3708752744965112	0.056001442861852054	0.02117829371159	0.04169445884834588	1.4997746241664133E-4	1.4311675104669743	6.886069640494254E-5	4.869877589199333E-8	1.6638913218746125	-1153.3177236734223	81.37191272448612	344.62079801541796	954.8073396012236	932.0597468906373	121.7365965441551	113.86092059276392	57	25	52	24	9	3
579835000	-46863.70529175288	-45399.748385654144	-1463.9569060987324	-45399.748385654144	391.23046517308455	0.4356466384642724	0.8749411291187679	0.03681700326974527	0.38549733978467826	0.056001442861852054	0.02117829371159	0.04169445884834588	1.4548124921199467E-4	1.344547829740949	6.945149633158932E-5	1.2152051221598988E-7	2.4952098832309435	-1159.5787692898432	80.15068599816577	569.0447655182164	778.0712815968565	1366.3794736017005	535.7286251715104	134.4765140494828	60	15	26	50	7	12
579840000	-46831.922176310414	-45383.31153060925	-1448.61064570116	-45383.31153060925	389.83932152245245	0.3960295100375956	0.7627821633459301	0.035176494482553	0.3458470418889103	0.05925857205846173	0.02117829371159	0.04365301817520697	1.475735557597117E-4	1.3882166476533238	7.064843706109868E-5	8.127633309632935E-8	2.2557109651873004	-1164.5944676346287	81.2247660930569	242.47686419873492	769.0814301507033	976.4808746683149	1380.1279665039365	98.745374449731	52	13	45	26	21	13
579845000	-46874.04246462343	-45392.81122219874	-1481.231242424694	-45392.81122219874	484.4939724673457	0.37674191221543807	0.6516706559713275	0.038534149695702194	0.35367976706010434	0.05925857205846173	0.02117829371159	0.04365301817520697	1.4071435232739115E-4	1.3369578768062698	6.522994284269232E-5	1.1845709662377026E-7	2.591752206492431	-1182.7435468331041	71.52973143596803	454.9028191282057	559.3229266683305	1168.6105756488917	1745.2670389079979	363.74824415806916	50	30	20	14	38	18
579850000	-46886.23757522068	-45387.84572933533	-1498.391845885351	-45387.84572933533	409.5424811231574	0.3568417399568583	0.5841760583332783	0.03583692656380181	0.35367976706010434	0.052941593150385886	0.02117829371159	0.04330616870076209	1.379783886197553E-4	1.4408501580073376	6.580806310457291E-5	9.224750206885024E-8	2.124926031605487	-1161.0226244090288	66.6200583601881	292.56358894128726	1110.6552280403423	563.1807782043235	1837.2067722491026	294.52897931144383	52	23	27	5	44	19
579855000	-46899.05062455582	-45402.10327688603	-1496.94734766979	-45402.10327688603	418.68113549152685	0.3443407873134117	0.5758565510705705	0.03583692656380181	0.36014326389381973	0.052941593150385886	0.02117829371159	0.04521028234504253	1.4040090636000996E-4	1.3821147151863564	6.639658360743054E-5	5.836930652740406E-8	1.81615431691691	-1169.174191457124	81.64174379484469	301.1232319049003	1168.0645308726973	633.8015088330685	1126.3783366065454	321.9667452833525	55	24	7	12	56	16
579860000	-46886.742539904524	-45409.17160701878	-1477.5709328857422	-45409.17160701878	422.8520395438129	0.3370039169107408	0.5340801210087969	0.03583692656380181	0.3782354567096144	0.06425617170732405	0.02117829371159	0.04521028234504253	1.503382310819909E-4	1.4533694582813546	6.72246181633502E-5	2.0282391478090543E-7	2.9047803758559603	-1164.6109459701986	72.35495257941372	295.5384582310285	888.4659525773574	1754.8455456274783	1254.0551553201567	270.60982157582276	53	22	1	13	67	14
579865000	-46898.38799589355	-45407.07757247638	-1491.3104234171703	-45407.07757247638	403.1697524582323	0.3542116443366496	0.5340801210087969	0.038498962734346685	0.3639973956598256	0.06425617170732405	0.02117829371159	0.04521028234504253	1.5150091389262414E-4	1.3512996450794774	6.706271936441212E-5	7.845965661818213E-8	1.914715853183447	-1167.2076952309794	71.23235553376075	318.4786602753134	1051.9791737717533	1938.7128973757472	1156.8215643512701	219.74646057238294	57	18	33	13	35	14
579870000	-46921.557168816194	-45418.01249434121	-1503.5446744749859	-45418.01249434121	374.37554999847595	0.3542116443366496	0.5996942825052044	0.04050500835969302	0.3639973956598256	0.056516293862625376	0.020829125817322193	0.04521028234504253	1.4682368589550681E-4	1.238914807755523	6.572755592634225E-5	7.680384673979987E-8	1.9659549997432997	-1171.5319455419801	65.15646433090505	546.3206252947367	1444.566381410743	1565.6215542085329	3348.00298083977	173.52689222160396	54	26	23	44	7	16
579875000	-46907.02937309652	-45417.359268976805	-1489.6701041197173	-45417.359268976805	352.0403517809773	0.3367892453605197	0.5981832769772265	0.039205975486131674	0.3639973956598256	0.05367896954150234	0.020977782945433707	0.04521028234504253	1.5237352443484044E-4	1.371596038188168	6.771987361034205E-5	6.891367692960282E-8	1.8606323341340305	-1179.2270054020485	64.17739484017247	545.2610358745515	739.2557790593844	1849.6192474510428	565.5136851720324	369.69220646282525	54	41	7	38	18	12
579880000	-46865.065675351005	-45402.88482498652	-1462.1808503644875	-45402.88482498652	339.2293164117739	0.3734539045059821	0.6706746038452861	0.041087487386025134	0.3639973956598256	0.055616420672849554	0.020977782945433707	0.04521028234504253	1.5789481952298013E-4	1.464880998210557	6.904111258702231E-5	6.231339002555114E-8	1.7563023173049077	-1160.1404270716775	77.48955220853746	222.45671130168967	893.9726901939741	1353.3982353124422	596.4767071093015	201.28575869804806	56	15	30	39	24	6
579885000	-46854.57582882936	-45408.06058246424	-1446.5152463651204	-45408.06058246424	343.261447197879	0.3617684878090131	0.6706746038452861	0.041087487386025134	0.3499520534580354	0.055616420672849554	0.020977782945433707	0.040575725616877445	1.5837665523075957E-4	1.282765333211105	7.220229045649424E-5	5.3075298919193636E-8	1.6354511895205233	-1142.0341590056405	41.820591925160635	164.96338144937695	531.866865271066	974.9287252913734	583.961830906275	89.63920390327841	55	17	4	76	14	4
579890000	-46878.62902483259	-45405.48150246855	-1473.1475223640368	-45405.48150246855	332.7067742713167	0.4145669168426981	0.6706746038452861	0.03377812033714709	0.3499520534580354	0.055616420672849554	0.019091271067117693	0.038221803147920105	1.5324183149814075E-4	1.3092632399318358	7.2051469834306E-5	6.312490454924867E-8	1.6947174287981353	-1146.1069128198928	36.38548788704976	60.75930726733498	496.5402654870377	1630.9806502946124	344.7733763184127	438.5281391861107	48	12	22	67	13	8
579895000	-46886.67098647466	-45402.31566696961	-1484.3553195050454	-45402.31566696961	417.9719858522114	0.4145669168426981	0.7825438028023017	0.03205623955980786	0.3499520534580354	0.055616420672849554	0.02503868275269002	0.039187314886060594	1.5181169396374006E-4	1.2939253612228847	7.080264660175004E-5	6.71548872505802E-8	1.6970331340806732	-1137.1729178351284	53.30964713058551	211.66593704618367	936.395508496448	1361.2510306615534	168.89619659374992	196.68137321154177	59	2	37	58	2	12
579900000	-46840.05165264203	-45392.02427576856	-1448.0273768734673	-45392.02427576856	376.6571410885279	0.4145669168426981	0.7108631510111431	0.03210094379210741	0.3499520534580354	0.055616420672849554	0.01752126326204435	0.04343634445323259	1.6185254287342688E-4	1.3876398655088502	7.48874650050984E-5	1.5265548757037227E-7	2.251431368841937	-1131.1681264749016	46.340812932479025	119.86993905571957	631.7957674438294	1047.8596312695809	574.5602388454015	160.21106110876048	55	6	36	53	6	14
579905000	-46846.45557596928	-45386.45470844331	-1460.0008675259717	-45386.45470844331	400.98807231346416	0.4145669168426981	0.7108631510111431	0.04115911802071685	0.3499520534580354	0.052514865669984964	0.021952800008133277	0.04343634445323259	1.568440528040667E-4	1.2756727422839864	7.17735696518731E-5	7.241279238621439E-8	1.833910961913668	-1147.8225806405164	59.05858155364531	165.3313928459767	752.5006000344431	1297.3470616330872	529.4249728529884	129.66319485228362	53	8	48	28	24	9
579910000	-46831.01060615739	-45389.61249280364	-1441.398113353753	-45389.61249280364	373.0381043627204	0.40069195314411116	0.7108631510111431	0.04115911802071685	0.34334392506311584	0.052514865669984964	0.021952800008133277	0.04343634445323259	1.6135527966859404E-4	1.356439731253386	6.988079013127871E-5	2.6017343051155404E-7	3.204716811581539	-1146.6843022324765	49.09235959999853	311.07756114454264	1484.704022015937	1642.0436536411016	700.269931384676	372.8253641072991	61	8	21	47	19	14
579915000	-46827.03086157787	-45406.34670565527	-1420.684155922599	-45406.34670565527	397.66772002826036	0.40069195314411116	0.7108631510111431	0.035765493235970974	0.34334392506311584	0.052514865669984964	0.021952800008133277	0.04343634445323259	1.703890252162927E-4	1.3865279417457144	7.150670542298016E-5	1.3652119276839268E-7	2.353604668296931	-1134.8573468113386	41.50039523202988	226.58892871586787	725.4539356054195	1521.2410960810348	826.2154636468331	212.38109957775987	61	5	27	55	2	20
579920000	-46851.22538314367	-45412.38113703539	-1438.8442461082843	-45412.38113703539	393.73510755711385	0.38860426772363393	0.7108631510111431	0.035765493235970974	0.36246249828998856	0.052514865669984964	0.023629333675861734	0.03785166397435393	1.5641536394674159E-4	1.4545355536384879	6.65141559093116E-5	2.182249737020324E-7	3.044419562178886	-1152.6387673909737	46.19495804105279	294.13736585935663	849.3866111491245	1811.759874710385	590.4620172184234	288.98654785798385	58	10	35	40	6	21
579925000	-46852.63367243465	-45423.68850914249	-1428.9451632921584	-45423.68850914249	433.15254250252315	0.4035149778841812	0.7108631510111431	0.0398482160013136	0.36246249828998856	0.06488529597837434	0.023629333675861734	0.05039186181655814	1.6720900597004274E-4	1.351865699202362	7.278783927869463E-5	1.202271135141954E-7	2.239813897018472	-1141.9315508332054	42.268610679827766	171.99881049413258	900.2536219217117	849.8571431456669	1415.509135518553	373.5676285194365	56	2	44	4	33	31
579930000	-46869.31486365489	-45424.1509844177	-1445.1638792371882	-45424.1509844177	439.18412233921845	0.401243210295466	0.7595542097719541	0.0398482160013136	0.36246249828998856	0.04745729096884595	0.019138613084855014	0.04898394380381774	1.713792467752211E-4	1.4001985426191534	7.644842716105602E-5	2.9765810095638344E-7	3.0825492385340776	-1147.639310188491	54.74531883558687	189.19705792554703	740.6681088770289	835.0223382288533	2057.3528763070644	213.82611034727594	54	6	44	2	32	32
579935000	-46872.66335738549	-45416.60122308266	-1456.0621343028295	-45416.60122308266	469.43010665041356	0.4279918427936091	0.7554990732760349	0.03609777716490237	0.3394746845069781	0.04813856456933841	0.019138613084855014	0.037010683480785	1.6806927561431243E-4	1.3092985659271212	7.330319552859757E-5	1.1709324326161983E-7	2.2106508050105864	-1154.387797293114	60.63439707680565	648.1110763420716	857.157910206649	1390.3117391526905	1146.9252914039068	315.27425982003905	60	3	32	16	33	26
579940000	-46878.41199346346	-45425.83266710212	-1452.5793263613393	-45425.83266710212	477.698888749087	0.4279918427936091	0.8771334606580503	0.038929708637618916	0.3394746845069781	0.04813856456933841	0.02127253068777096	0.03862599367615748	1.6517189860339139E-4	1.343750448190063	7.339196942881186E-5	6.041195167395907E-8	1.687624479952608	-1150.7468478732073	70.2808158057727	367.4080510221876	705.731425774277	1286.6411144506126	1237.2422697229906	321.96328920706287	60	3	38	23	24	22
579945000	-46896.27264224582	-45426.634367172854	-1469.6382750729665	-45426.634367172854	487.10854600855504	0.4279918427936091	0.6694140844818108	0.038929708637618916	0.33204675483163115	0.05430748847117937	0.02127253068777096	0.03862599367615748	1.6111810730044335E-4	1.3614782896640059	7.256291486781326E-5	5.8481201729038466E-8	1.6546686433122861	-1156.2207783786298	84.6895113279526	630.6810880285437	759.7056276951394	1882.001971305527	640.6348610204359	363.90132638201476	59	8	36	32	2	33
579950000	-46863.5208834372	-45418.014477105375	-1445.5064063318293	-45418.014477105375	477.197572858444	0.3557806822358011	0.6886492912385153	0.038929708637618916	0.347449809977713	0.054870126678064256	0.022213485203892193	0.03862599367615748	1.5478723791980824E-4	1.3315796797304142	7.041972471304995E-5	7.749895009975842E-8	1.9764390471933506	-1151.9144784873197	54.373578722910025	170.59710311218615	284.80900199362	906.7945233709127	451.8316481134438	273.7087160199375	53	5	14	71	19	8
579955000	-46855.727844042405	-45412.118095483165	-1443.6097485592395	-45412.118095483165	372.4442873367958	0.41971556041161945	0.6886492912385153	0.038929708637618916	0.347449809977713	0.052121678518958346	0.022213485203892193	0.0461998062905954	1.6260441358862388E-4	1.3722698815277612	7.634289475606532E-5	5.535253071517661E-8	1.6862742677656943	-1149.279021685574	59.31715164183841	224.2950846241001	545.3598763057088	1197.9675804648602	188.8685558458027	340.73757519449555	57	9	21	63	4	16
579960000	-46889.293421120805	-45429.45538960212	-1459.8380315186869	-45429.45538960212	379.02373788287855	0.43096001607858003	0.844398551573446	0.03955865984073738	0.347449809977713	0.052121678518958346	0.022213485203892193	0.0461998062905954	1.6479123614957693E-4	1.3637976514105872	7.624550805586244E-5	7.145968758959761E-8	1.7206481888951153	-1156.1915060108117	62.353075128275435	167.4231995095638	587.6478731471211	938.723909377166	694.7046610171352	428.8801770061258	57	6	21	45	26	15
579965000	-46891.450721716814	-45432.29507903568	-1459.155642681138	-45432.29507903568	396.0880595224055	0.43096001607858003	0.834169548211646	0.0366779571938387	0.34628540195811	0.049035473304423545	0.021304069242104214	0.048782114988511496	1.6665504903041505E-4	1.4293214080790837	7.449976388227317E-5	1.9127591043834849E-7	2.5539917669380494	-1155.9975457840299	62.37169070993569	144.9545967393008	340.13469907131804	1091.8368099667123	700.3449149186888	136.54578154122763	56	9	9	71	17	8
579970000	-46884.30380778491	-45417.875340972045	-1466.4284668128673	-45417.875340972045	404.69892733004747	0.43096001607858003	0.834169548211646	0.04006164780098678	0.3467428517378037	0.049035473304423545	0.021304069242104214	0.05088521096982652	1.6030729800154786E-4	1.396065086688825	7.508758877715083E-5	1.0478264324040985E-7	2.0733231689956657	-1152.9775220148738	56.75175228390015	114.39907167243318	363.00145649903226	1059.9241524578886	1003.370041794607	290.4258332481348	57	3	12	51	38	9
579975000	-46892.465569662076	-45423.32314829317	-1469.1424213689045	-45423.32314829317	373.9058074595763	0.43096001607858003	0.834169548211646	0.041109719281824865	0.3467428517378037	0.062061603214196445	0.021304069242104214	0.037469179547345945	1.5657553626159554E-4	1.397337452314589	7.303491737265217E-5	8.699099887689302E-8	1.9410223824256823	-1150.9920940436123	56.713261396185956	129.29217449677446	360.6648239059888	966.7154392047343	878.188841699406	271.2281579084624	49	11	17	66	12	15
579980000	-46849.59621692112	-45400.900448472785	-1448.695768448337	-45400.900448472785	391.81902588071716	0.43096001607858003	0.834169548211646	0.03464743091199046	0.3650717787078295	0.05759525741441202	0.021304069242104214	0.0431421724839105	1.6495512844424753E-4	1.4997465131438665	7.710885381097801E-5	6.621404166742422E-8	1.7961446298075763	-1153.7931044280779	65.17421822951361	76.23707652593873	627.5838469930843	784.2400698594151	350.5664949329894	304.1264726428855	53	6	17	75	1	18
579985000	-46856.84750809608	-45413.58089739851	-1443.266610697568	-45413.58089739851	438.3102085621215	0.43704590290195	0.8158974141420706	0.03464743091199046	0.3720600384780245	0.05759525741441202	0.021304069242104214	0.0431421724839105	1.672266191574006E-4	1.4449800169465163	7.619684274563781E-5	1.9529775314411446E-7	2.6124403907385467	-1151.115810921864	72.87766989809063	348.1568410558826	571.1859999015353	1124.0809552238293	997.9472542563817	275.7396990879156	59	13	1	68	7	22
579990000	-46868.735136884374	-45410.77342760094	-1457.9617092834296	-45410.77342760094	428.2384570143512	0.43704590290195	0.8158974141420706	0.03464743091199046	0.3611796538083808	0.05774570362580533	0.021304069242104214	0.0431421724839105	1.595228586609101E-4	1.3875291022010052	7.294181757489946E-5	1.0911899070200965E-7	2.166729642917488	-1162.5454943947614	72.36412680065116	287.63370581183415	732.3162060462289	1339.7629800660013	705.5580826358547	348.89557195803576	56	9	1	84	2	18
579995000	-46887.03466831884	-45417.15459642051	-1469.8800718983343	-45417.15459642051	559.7579949869822	0.44615131229336974	0.8582982594403209	0.04035053950275881	0.35072182695598286	0.05774570362580533	0.021304069242104214	0.0431421724839105	1.577830419988666E-4	1.3795282775491609	6.964956306571223E-5	8.93364513044558E-8	2.0095339844368767	-1167.2713751811727	78.65943086051537	436.1532905567567	818.1991273352041	1171.0059935661225	368.1462712499187	251.2236704193733	59	5	27	57	9	13
580000000	-46872.666072067135	-45401.51908398021	-1471.1469880869279	-45401.51908398021	486.7395601841591	0.44615131229336974	0.9729644107228936	0.03289288779147623	0.35243646953076396	0.05314756087949836	0.01999947294515981	0.0431421724839105	1.603434758628231E-4	1.3718229030793005	7.130782586826318E-5	9.661346446289626E-8	2.079324481488394	-1160.70572750833	65.41304213794692	396.4202196713354	959.5297093355117	1793.5649691264484	545.4009534135612	444.21024163938	59	2	41	27	32	9
580005000	-46846.660767813526	-45402.700013980284	-1443.9607538332398	-45402.700013980284	482.4492684715268	0.44615131229336974	0.7855618260606823	0.0393573597752706	0.3453907554491088	0.05314756087949836	0.02459136694262324	0.0431421724839105	1.5990219936679818E-4	1.4088905911786995	7.08817235777678E-5	1.0724568050384996E-7	2.309676818819787	-1155.0514049364467	68.51516257162532	238.7304356897878	1117.351838509765	2774.7107843211884	532.3276068714684	550.8794897540857	59	4	44	10	40	13
580010000	-46849.35854825186	-45391.24900971178	-1458.1095385400852	-45391.24900971178	436.04623120948384	0.44399619718589584	0.9324736663188997	0.040995118874455394	0.36488124581337594	0.058110790902463426	0.0209328282607807	0.035763291418160044	1.5964329075931593E-4	1.3578251229871676	7.240872912045302E-5	1.3971863898398072E-7	2.464469704093833	-1156.4610191964318	59.27163417443954	194.72311071424807	745.2231155545729	404.99415490402816	2231.49803574277	505.7169647756316	54	4	52	1	8	51
580015000	-46871.627845398885	-45395.434142526574	-1476.1937028723125	-45395.434142526574	370.28867652666986	0.44399619718589584	0.8583273306711658	0.036564496146313165	0.3817243849290933	0.05902930309241901	0.0209328282607807	0.044697328600359264	1.6523786566083348E-4	1.2726018151859377	7.554104830887971E-5	1.6320612488138536E-7	2.473863058010857	-1163.3248492447356	51.8294438672215	144.55334857126272	977.1335371968638	1391.3846048245211	365.5140569440384	597.1230034223333	56	2	33	34	1	44
580020000	-46887.994450345286	-45403.858112504684	-1484.1363378406002	-45403.858112504684	359.8220724853868	0.44399619718589584	0.8260664382680285	0.03589548767959843	0.3541212546398784	0.05995956669553185	0.022974580428449756	0.039401268511536476	1.6168710851233888E-4	1.3739205784543167	7.505037544357135E-5	1.1496094892770938E-7	2.0426889138908155	-1160.6135431958162	55.95901979674968	144.83614481347837	954.3915671352606	830.7907717503243	699.1581022531121	443.66973662025293	55	4	47	23	19	22
580025000	-46876.00717156939	-45409.358218715686	-1466.6489528537063	-45409.358218715686	378.6016843855558	0.4283991172085449	0.8373969267275698	0.03589548767959843	0.34925390182324934	0.05995956669553185	0.023625605845016537	0.04084595523618305	1.5409846434350923E-4	1.3155729982224555	7.559899680660616E-5	8.551654229470107E-8	1.9936525889335128	-1148.234037083009	47.692834401682745	109.04081398236995	1078.5816469699623	1517.5690950170804	666.0003904645719	439.9626694676679	40	20	38	26	20	26
580030000	-46883.60211504212	-45398.56468088118	-1485.0374341609454	-45398.56468088118	393.9759558524494	0.4283991172085449	0.8639650551408259	0.03589548767959843	0.34925390182324934	0.05872599045583379	0.023625605845016537	0.03868459708885346	1.6330442217333266E-4	1.4085045662904034	7.692520700583279E-5	8.63985905471029E-8	1.8510735589123302	-1162.3778558851761	72.04313721254682	57.31734838275778	365.76899040135464	998.961343742498	1353.8573980382437	634.995947739243	34	21	14	34	8	59
580035000	-46880.89232321018	-45398.75547023691	-1482.136852973269	-45398.75547023691	356.5611771786248	0.4559035183756611	0.8639650551408259	0.03589548767959843	0.35949043618675547	0.05287043436885045	0.023315362313745796	0.03868459708885346	1.5735958355897405E-4	1.300343259625332	7.573249044493454E-5	1.3280966043063996E-7	2.3533078914827823	-1160.2220489712688	48.73044568986888	143.1361460664017	414.43197154585005	794.2109561513565	1184.3756607111677	778.2833377589673	56	1	13	34	13	53
580040000	-46894.3920413511	-45423.459153760006	-1470.9328875910937	-45423.459153760006	434.674465571855	0.4559035183756611	0.8639650551408259	0.03647220502615322	0.35949043618675547	0.05161073755176419	0.020425684490448598	0.04125760257391319	1.56116453960765E-4	1.3160328393072276	7.338651717663194E-5	6.317573465865311E-8	1.7637714322459452	-1156.4803790594954	54.36765204271125	125.97467273232168	519.492813611933	438.8971256601397	1143.819347631067	729.9056408308093	54	4	3	15	42	52
580045000	-46892.278137482885	-45408.716353728356	-1483.5617837545321	-45408.716353728356	353.7847261910712	0.4559035183756611	0.8795056906754501	0.03647220502615322	0.35949043618675547	0.056006512507117225	0.020425684490448598	0.04125760257391319	1.471141025301999E-4	1.2576228931883802	7.272330826365327E-5	6.259593264451767E-8	1.8307681789040482	-1161.5896901198196	38.40218406860662	120.84526442425322	482.10857068235805	714.0823930967833	1381.4739266733104	566.979478494809	39	15	9	14	58	35
580050000	-46904.48965763457	-45403.97767432112	-1500.511983313449	-45403.97767432112	367.6208186508056	0.4559035183756611	0.9252799069034694	0.03647220502615322	0.35949043618675547	0.05473296038682973	0.020425684490448598	0.04125760257391319	1.4273588823440685E-4	1.333969580206104	7.513766479242407E-5	9.812335839854537E-8	2.0134813693112967	-1144.8209340752762	45.250371243869424	65.49482591532258	258.55722256752784	357.63558400577324	1635.0171670472437	501.15848231212817	22	34	11	9	66	28
580055000	-46899.16416844454	-45408.007803946675	-1491.1563644978671	-45408.007803946675	429.3935124817446	0.4346785222975401	0.9252799069034694	0.03958616023755529	0.35949043618675547	0.055739448168834096	0.020425684490448598	0.042448433485799575	1.4972133444118304E-4	1.3483956856369588	7.496328722460487E-5	6.644337761182755E-8	1.7349303968474101	-1154.254065573133	65.53966952433456	41.04879583028115	246.0923510377552	451.77077831170357	1065.9042384454538	429.44175310789404	37	20	1	24	65	23
580060000	-46897.6711755405	-45414.78942119427	-1482.8817543462258	-45414.78942119427	422.7186776222152	0.413335505104739	0.8397091073935823	0.03958616023755529	0.35949043618675547	0.055739448168834096	0.020425684490448598	0.04053132133217688	1.4884775440963027E-4	1.2842784484908139	7.247874708864035E-5	5.683505515154524E-8	1.7280451762374458	-1167.15294983773	40.22639237450799	72.11140011553515	226.0549427598735	564.7516400584557	1085.6496152089567	651.6266298815318	12	44	3	20	59	32
580065000	-46898.616412422	-45410.662743560584	-1487.9536688614194	-45410.662743560584	362.4492314792102	0.4191629991886318	0.8397091073935823	0.04062314885404498	0.3458164833586081	0.055739448168834096	0.019069935417585924	0.04243989828109793	1.4503411209985505E-4	1.3036710691501934	7.346251858966548E-5	1.292903831384337E-7	2.4608036300155947	-1163.6193685564608	52.76011938729212	57.159357125532175	283.1369674399928	882.2258286807634	987.2137862241577	557.2617809486095	1	56	10	12	54	37
580070000	-46906.435130180245	-45422.55530954233	-1483.8798206379167	-45422.55530954233	378.3616045188332	0.4191629991886318	0.738525350131902	0.04062314885404498	0.3458164833586081	0.05594535811295933	0.02025511998009315	0.04243989828109793	1.3961976011231465E-4	1.319181659106853	6.882801523653657E-5	8.5570432137527E-8	2.2860591341768535	-1172.346820485226	78.19361084004699	71.29689623085255	351.439459645918	838.6154925925122	897.0999264288922	859.8316181532128	20	37	14	3	65	31
580075000	-46893.547298905105	-45400.42871666979	-1493.1185822353148	-45400.42871666979	386.6368314706298	0.4191629991886318	0.77620743472851	0.038865042195363846	0.3458164833586081	0.05515041725840912	0.02324112381539899	0.04386721877833095	1.4734675200769277E-4	1.2892254754267667	7.192819098205606E-5	2.609897940732024E-7	3.1242916983831837	-1165.7720882620656	47.22720499975106	62.18362438574862	105.59758649885983	411.1810203595959	979.3943993812794	620.6818843257007	2	43	15	13	73	24
580080000	-46875.04127618542	-45393.55116824015	-1481.4901079452698	-45393.55116824015	359.84724445957613	0.4323452683339965	0.77620743472851	0.038865042195363846	0.36628810185311184	0.05515041725840912	0.02324112381539899	0.04386721877833095	1.4630911606864443E-4	1.230854241348095	7.584038235484487E-5	1.1808522857404813E-7	2.236196641491618	-1146.8639228623892	60.99768346699163	57.3662822056861	64.37091124100417	338.2195156833834	1021.8173241941286	644.8979563027543	4	10	47	11	73	25
580085000	-46895.70942257756	-45411.322123594335	-1484.387298983223	-45411.322123594335	361.88047371668455	0.4323452683339965	0.81795600678731	0.037140149953037986	0.3610044105459649	0.05515041725840912	0.02324112381539899	0.04386721877833095	1.4771796250315458E-4	1.2887537420382509	7.782047246147264E-5	7.28402447934901E-8	1.851703786249344	-1143.0622669443524	111.75010344499536	44.3987224141993	60.87522577869286	421.32769977683625	910.1549363089135	559.640520493224	5	6	48	18	76	17
580090000	-46863.45311672456	-45408.73017651952	-1454.7229402050366	-45408.73017651952	358.908614207039	0.4323452683339965	0.81795600678731	0.037140149953037986	0.3610044105459649	0.05515041725840912	0.02324112381539899	0.04260292930642152	1.5058028998723256E-4	1.3468050206788216	7.522461929313682E-5	7.424016569989987E-8	1.969791810608579	-1146.3499759325302	91.8551131489655	45.94756696040303	73.2187401073857	397.89546210737956	1019.5270548120862	443.97914473621387	15	8	37	9	71	30
580095000	-46863.827237769445	-45403.200623001634	-1460.6266147678093	-45403.200623001634	335.0530610076645	0.43141819792161124	0.81795600678731	0.033014357299888455	0.3610044105459649	0.05515041725840912	0.02324112381539899	0.04260292930642152	1.513840361737567E-4	1.3937931893542903	7.410363093639459E-5	5.163892338903365E-8	1.6798870952366811	-1156.0042121127474	54.10613452502626	74.0499606026031	37.39756352476778	289.1676107972278	1075.1622115431412	681.6433693898867	8	24	28	12	62	36
580100000	-46869.5059486421	-45391.84627946195	-1477.6596691801528	-45391.84627946195	324.05365192169813	0.43141819792161124	0.81795600678731	0.033014357299888455	0.3265724610512983	0.04906179545892896	0.015861401478185218	0.04260292930642152	1.4472556034288015E-4	1.2672071720860056	7.366050811428866E-5	5.547041299457693E-8	1.7275599148095788	-1154.659366339301	47.10759548781773	129.15675278637937	67.6175227559066	473.59530457309853	914.122806673546	482.00432343958516	6	1	51	18	61	33
580105000	-46876.62599482909	-45401.5036099137	-1475.1223849153932	-45401.5036099137	314.5999240302242	0.43141819792161124	0.7691156869768971	0.038287419035766726	0.3265724610512983	0.053269197130076565	0.0191616208363111	0.04260292930642152	1.412354910579776E-4	1.3036245156913089	7.329652875186163E-5	4.382962061667042E-8	1.606925537426842	-1149.8636550571114	51.39498564159722	47.252326703905325	87.57202575077498	679.9019953390305	1275.3617147717418	614.0276924550122	26	10	24	22	59	29
580110000	-46852.67462804762	-45395.82660241216	-1456.8480256354628	-45395.82660241216	307.7145241938843	0.43141819792161124	0.8302328065741876	0.03505269543297053	0.3481316787911848	0.0434855389026263	0.02393288202357865	0.043931807580919024	1.507171664101563E-4	1.3089982575187071	8.013214204468785E-5	8.082721612843737E-8	1.958640166010604	-1147.2918007214562	66.01737661119412	93.33621606047171	90.29807251972751	408.0012708352097	935.9467879191369	645.813277386104	54	2	4	10	51	49
580115000	-46870.476381667875	-45394.44345628458	-1476.0329253832997	-45394.44345628458	313.7224320259604	0.43141819792161124	0.8302328065741876	0.04032504547173175	0.3481316787911848	0.06534051946184478	0.02079627580198592	0.044588166585682154	1.442586380804135E-4	1.3272164674981912	8.028183284525401E-5	6.000007127784269E-8	1.7326645536177645	-1145.6296252754657	45.41747070654611	71.2772995507304	267.2223347227851	741.7235823041661	853.8504586855854	756.6318831884132	49	12	2	14	47	46
580120000	-46874.94970296198	-45402.31488057959	-1472.6348223823902	-45402.31488057959	312.42395494253645	0.4661684688630998	0.9125251623953555	0.04032504547173175	0.34209686809515716	0.06534051946184478	0.02079627580198592	0.042427721734809055	1.3938260479897784E-4	1.2447416066024173	7.938302465720462E-5	4.3529323257767994E-8	1.5807745687630785	-1144.148574422849	61.01468177111285	55.27584413444436	111.32155878860908	433.56607713677266	824.2112841682527	409.27149985791726	27	31	2	13	73	24
580125000	-46851.164007045234	-45375.59635418593	-1475.5676528593	-45375.59635418593	293.02837049517257	0.4661684688630998	0.9125251623953555	0.04032504547173175	0.34209686809515716	0.055152552491412744	0.02079627580198592	0.042427721734809055	1.4097637762878356E-4	1.3115464957774794	8.273348029360725E-5	6.323669143744262E-8	1.8052440985704976	-1136.1704960122115	88.05304212059181	67.64212998304014	213.60974080131427	185.9430959592244	868.5964850345247	461.7174770934861	12	45	1	5	78	29
580130000	-46873.63042030002	-45397.524499874344	-1476.1059204256767	-45397.524499874344	293.42999034461536	0.44162566212846244	0.9125251623953555	0.03964169065214353	0.34209686809515716	0.046839868509353164	0.02079627580198592	0.04149174274619969	1.4540697138856987E-4	1.2377466072450758	8.69762227906522E-5	7.420499302377968E-8	1.8509426995973648	-1134.5172107330848	79.51787043138856	65.72544330798749	132.31096977207847	688.0356746199074	1123.6779123476467	300.24427347807597	1	60	2	12	63	32
580135000	-46906.402499449985	-45409.13939420739	-1497.263105242596	-45409.13939420739	285.7895327157084	0.44162566212846244	0.8469113015763013	0.03817890309147427	0.34209686809515716	0.05556683374810407	0.016596786133389572	0.04149174274619969	1.4424995293750104E-4	1.2424404951255679	8.804450232982364E-5	9.248383806225596E-8	1.9468677989655827	-1135.066839266151	113.3481201707684	62.838587524460344	97.95507126955874	537.6817126042541	870.5362267025149	357.85215707525964	8	47	5	21	53	36
580140000	-46859.356557829014	-45384.535037857706	-1474.8215199713115	-45384.535037857706	297.02755028221657	0.44162566212846244	0.8469113015763013	0.04178896598318921	0.3527854047454603	0.052520701752693376	0.01869271711467588	0.04141530356689035	1.4900287536293136E-4	1.237827200238645	8.877384133735783E-5	3.673428467583367E-8	1.3957800092241914	-1135.7047085240345	97.40900802035951	99.32610184199383	69.05900489155701	287.22143014582656	1066.182225523711	301.68890065730676	7	15	39	1	71	37
580145000	-46878.96254949394	-45398.648423705265	-1480.3141257886732	-45398.648423705265	366.63751238369906	0.43182108006450737	0.8683774206040359	0.04158672172300219	0.3527854047454603	0.05607404631263235	0.02018756628305706	0.03937363620298175	1.5104525919374412E-4	1.3405153357729207	8.358264419014483E-5	6.702092557279218E-8	1.769810312495798	-1134.8188302411088	74.17159971536859	56.46840683399507	130.04787981512703	498.9171391956193	912.9348665643353	304.3219953807101	23	36	2	20	68	21
580150000	-46923.90974810573	-45412.629768540966	-1511.279979564769	-45412.629768540966	338.98784893098883	0.453558338403581	0.8683774206040359	0.04588825080802342	0.38308640747540745	0.05607404631263235	0.022614016927931933	0.03937363620298175	1.4363233327374292E-4	1.2608111766643417	8.238945748478186E-5	6.422685837470057E-8	1.6534023833045972	-1134.569908897579	57.49126368236299	51.77288056935461	357.34572515724415	984.5836944698584	1087.3014442348313	391.53837914817433	29	33	15	10	54	29
580155000	-46909.48461400002	-45407.66891296151	-1501.8157010385091	-45407.66891296151	358.38013671276593	0.453558338403581	0.8320425781758592	0.04735437899074844	0.38308640747540745	0.06533659049142662	0.022614016927931933	0.04333687441608984	1.430519868765245E-4	1.259950319755898	8.033593238198687E-5	1.1737425580995236E-7	2.1745752102530425	-1139.5777016145387	70.2335506830518	59.42940632525976	302.6621187900387	739.9543993562991	1444.255703297802	283.2845820507358	28	31	3	14	57	37
580160000	-46908.977350990295	-45411.2577191058	-1497.7196318844951	-45411.2577191058	272.3041223492508	0.453558338403581	0.8320425781758592	0.04149683693762391	0.38832399553538377	0.062047595580043156	0.019155204335820613	0.04333687441608984	1.3445057620876556E-4	1.2679419007582302	8.006181611632918E-5	7.883415789597827E-8	1.9201605232898964	-1134.6324140344875	47.847932989068056	149.04523159376797	203.87722383758208	954.7038659173332	1487.760953134233	262.83313094114465	57	1	10	10	58	34
580165000	-46883.906262837416	-45398.5470794559	-1485.3591833815133	-45398.5470794559	265.3843039377701	0.453558338403581	0.8320425781758592	0.04149683693762391	0.38832399553538377	0.062047595580043156	0.019155204335820613	0.045966839440756815	1.4217029020916502E-4	1.2666483489771618	8.328370946888381E-5	1.1221225725751347E-7	2.142339871719008	-1129.2833006923947	41.17477052942591	51.551295683079104	255.32883219895035	1155.8127212564918	1420.7598583007498	186.5359586216768	57	3	4	28	47	31
580170000	-46888.93435633215	-45405.43643961782	-1483.497916714333	-45405.43643961782	319.4858981118459	0.453558338403581	0.8323801469219242	0.04149683693762391	0.3857764480309532	0.06454671129055793	0.019155204335820613	0.045966839440756815	1.4226832260977792E-4	1.380376766715337	8.123549774916181E-5	8.841831535776439E-8	1.9272984946001863	-1130.8635544743229	45.391812587476316	113.878275598789	202.8251259946166	791.9717322558121	826.4593250097599	257.8314665061863	52	1	6	13	69	29
580175000	-46922.739995256845	-45403.95787796187	-1518.7821172949793	-45403.95787796187	289.265044463302	0.453558338403581	0.8323801469219242	0.03909704968566868	0.35199984406806595	0.06801243544395817	0.018717093928117566	0.045966839440756815	1.3952955559804224E-4	1.3233473604409236	8.521597276576998E-5	1.7251301700399065E-7	2.246521427350845	-1119.7788527504815	40.84368218458876	34.094723250252606	195.3516095440866	624.122380872765	1141.6645833451232	214.39526539325118	48	7	3	17	66	29
580180000	-46898.096480627595	-45416.008872054605	-1482.0876085729913	-45416.008872054605	274.33990512708976	0.4676428117760267	0.8434698442537675	0.03909704968566868	0.35199984406806595	0.06801243544395817	0.018717093928117566	0.045966839440756815	1.4542139373320776E-4	1.3347937618252705	9.191713069806749E-5	1.4628461445002267E-7	2.253530146304578	-1114.3801979699701	56.66307863357416	30.418093622674515	54.23387460706969	360.95220453679354	985.2391078647502	176.84771162703268	29	19	8	11	78	25
580185000	-46877.059723469276	-45396.879362131134	-1480.180361338139	-45396.879362131134	279.4703646309213	0.4400237774592549	0.8408637120519293	0.03909704968566868	0.35860534577010345	0.06801243544395817	0.02125501946798333	0.045966839440756815	1.3797780940497898E-4	1.3393998406864611	9.022635540614433E-5	3.108425652997184E-7	3.183013911455301	-1125.7828867233857	52.1410743938119	56.62871598935621	102.85112516132241	358.3193031200892	1026.5690010353326	133.49427277368343	42	9	6	10	79	24
580190000	-46888.19641376581	-45396.5412759126	-1491.6551378532115	-45396.5412759126	373.65843966710275	0.4391684678163325	0.8408637120519293	0.04474597763430446	0.35122159752719595	0.05400151267028288	0.02125501946798333	0.04763910688714279	1.3666892972231462E-4	1.2975022239852896	8.654186370246611E-5	1.9781249709634463E-7	2.846664769318401	-1121.3585257266664	63.04681035355911	36.684163743124685	92.30374246577846	341.18656329910846	893.0138420818541	187.99431473405008	41	14	3	10	85	17
580195000	-46876.358758623006	-45392.703899358596	-1483.6548592644133	-45392.703899358596	372.65206228419567	0.4391684678163325	0.7576346735329025	0.03900392246697041	0.35288128780513583	0.05400151267028288	0.02125501946798333	0.03739402136215151	1.4429886163003542E-4	1.3946009522124176	8.816259652109866E-5	1.2403953503383666E-7	2.2638264922342914	-1137.985106338429	78.1907398028623	43.2572618764834	78.80260504038637	318.2139330982861	938.8952764864089	424.2884320018683	34	16	8	2	78	32
580200000	-46877.82721573549	-45413.240846855886	-1464.5863688796044	-45413.240846855886	304.6544551262566	0.42821345776239644	0.8192573535508411	0.03900392246697041	0.34446582470089915	0.05210746230548419	0.02125501946798333	0.03846450322829769	1.5207372957214566E-4	1.3319280467563668	9.326597090211676E-5	8.88137447140076E-8	1.825509478394107	-1109.27763337558	123.5314344664557	33.848476052317295	114.44254369803072	624.7085180020578	891.5527216405542	207.79888546145503	9	50	3	8	76	24
580205000	-46860.70509730106	-45403.43787971472	-1457.267217586343	-45403.43787971472	346.8646995356154	0.4698261689523947	1.0755183909567216	0.03851288893436897	0.34446582470089915	0.05210746230548419	0.02125501946798333	0.03846450322829769	1.449132682843717E-4	1.3295247998989248	8.789616731596406E-5	9.610800351482377E-8	1.9786122722023405	-1111.181746194723	87.54346246426853	29.87771916983621	81.49873409290059	376.46418831421283	980.9301875232374	188.2131221151008	19	39	4	7	76	25
580210000	-46888.37533102974	-45400.665996614196	-1487.7093344155455	-45400.665996614196	325.2738999165166	0.48601975829818916	1.1413795964517774	0.03851288893436897	0.34446582470089915	0.05539883621168979	0.019767788570439232	0.04278535776491602	1.4673649106527017E-4	1.403708246258759	9.038037032291441E-5	9.571273389103946E-8	1.8054037783541121	-1113.6798218674753	104.91976299825616	34.299698548825454	120.84281589406883	270.85141514810806	839.8153211116885	146.29621599477704	17	39	6	6	81	21
580215000	-46883.276055567134	-45418.11801002196	-1465.1580455451742	-45418.11801002196	260.7723076650712	0.46840079521966566	1.1413795964517774	0.042258412555005814	0.32135740836281573	0.05197357812241814	0.019767788570439232	0.04432795428348152	1.4571768155045744E-4	1.4151142385873032	8.398784584019574E-5	7.331607456525106E-8	1.8523575233499652	-1132.8414267035023	84.44107028086624	35.71602695633721	111.73012480249662	319.0473857610962	1205.401213947947	388.0827342580562	23	35	3	2	81	26
580220000	-46875.07150831242	-45414.841473726054	-1460.2300345863725	-45414.841473726054	292.18257657473157	0.46840079521966566	0.9441225127602907	0.042258412555005814	0.3852525241653189	0.05266138749479948	0.0207073572797406	0.04432795428348152	1.5462537663288884E-4	1.3901054802474673	8.310161321542179E-5	1.5298371754364874E-7	2.287234069434444	-1121.6309006714803	64.15843319178111	26.843103361494457	55.9955335654967	212.7487422562298	1232.4406678014348	246.8674552643692	19	24	17	3	79	28
580225000	-46904.89494506552	-45407.44977018275	-1497.445174882769	-45407.44977018275	379.6906933886141	0.46840079521966566	1.0100516529455248	0.042258412555005814	0.3852525241653189	0.06103517897373665	0.0207073572797406	0.048303526094311496	1.5021526746479137E-4	1.2852062394910548	8.056780905702313E-5	1.9738898434583547E-7	2.512696606792096	-1117.395260606515	93.09256279020848	22.756167223640087	63.91876983458615	707.7357797381578	970.3083044114915	265.7345390552407	13	32	18	2	76	29
580230000	-46865.79851020489	-45402.22043367379	-1463.5780765310988	-45402.22043367379	337.5395392302167	0.454989582558117	1.0422505464904173	0.042868534585562265	0.3877283710624011	0.05646677038402695	0.027024015238409572	0.048303526094311496	1.5637367670496083E-4	1.4703515359384793	8.039634064063241E-5	2.6949021663218225E-7	3.0449685902204653	-1129.9733647994226	111.86707905838661	31.17867411841924	51.1686817018027	323.63098586777016	908.3814171527931	377.1309221127613	19	32	10	4	72	33
580235000	-46866.32153155244	-45396.14316940204	-1470.1783621503985	-45396.14316940204	352.10403766988446	0.454989582558117	0.9523536683801955	0.04270387574293671	0.3877283710624011	0.05646677038402695	0.025488380279876554	0.048303526094311496	1.6109091199486997E-4	1.3607802047515511	8.284737036691402E-5	1.0291438474675873E-7	1.8307337309175435	-1110.772633156221	72.84581139731925	25.354200245623595	76.30278216152335	161.56330466207095	817.2167301108568	418.18910875950945	17	30	10	6	79	28
580240000	-46889.10931787346	-45411.2092169996	-1477.9001008738583	-45411.2092169996	317.3049619490836	0.4746032884967644	0.9523536683801955	0.03239111741166702	0.3877283710624011	0.05646677038402695	0.025488380279876554	0.048303526094311496	1.5560362275282317E-4	1.35154806104394	8.275540522420662E-5	1.073945103646964E-7	1.935806132271285	-1122.1555237658079	118.24646231864196	37.73711724145129	33.207292864392485	176.02133935525197	909.0197838712484	538.7929281784653	13	22	26	1	97	11
580245000	-46867.36336368965	-45379.19766935926	-1488.165694330389	-45379.19766935926	297.9054246358037	0.4639921739754825	0.9523536683801955	0.04527707299359115	0.3877283710624011	0.05646677038402695	0.02339616617999955	0.048303526094311496	1.510184980894882E-4	1.3754326980386697	8.850658475311412E-5	1.465958949403577E-7	2.1857868227560306	-1111.5645750330461	110.95550100496177	30.505898864842127	69.61140881148884	346.14907598190945	707.8661514476572	84.2454534770001	19	39	3	1	104	4
580250000	-46857.50325310062	-45392.66322122751	-1464.8400318731135	-45392.66322122751	279.3564141423873	0.4672828185535342	0.9523536683801955	0.04527707299359115	0.39411999430983213	0.05668120229005682	0.02129066184400814	0.05118015070404727	1.4611806220710293E-4	1.3416492233948514	8.013463844592586E-5	6.201778714587588E-8	1.69099634174748	-1123.9764429834509	120.22161530279344	18.839122911944347	71.26237437283028	134.45545183454186	909.1134534098986	62.46679619304704	10	43	6	5	104	2
580255000	-46872.711278029456	-45417.70293057474	-1455.0083474547162	-45417.70293057474	308.42824098811536	0.4672828185535342	1.052649372299511	0.045002762908830464	0.35011708849126744	0.05668120229005682	0.02206041246280132	0.035774337628729995	1.541207026489693E-4	1.303295568060224	7.702289599799834E-5	7.766791070753772E-8	1.791843123970318	-1120.778976098397	87.46452882503338	28.93511951242732	90.02513972877412	210.1071822143757	892.182637919611	51.20817260023352	10	41	9	3	103	4
580260000	-46850.71109921303	-45401.880980806636	-1448.8301184063973	-45401.880980806636	359.5188441873923	0.4672828185535342	1.052649372299511	0.045002762908830464	0.3512815208551156	0.05668120229005682	0.02206041246280132	0.04402361712809825	1.6036835304975437E-4	1.3902876004141553	7.78601846902121E-5	1.7001395857884827E-7	2.336428429691343	-1128.5942827069275	41.02907075612895	55.186662201471734	136.51011656524298	564.9758015167477	884.0627617808674	71.92598009859589	24	36	2	4	99	5
580265000	-46861.203023678296	-45403.80329485234	-1457.3997288259593	-45403.80329485234	332.86895271401	0.48636118368056186	1.052649372299511	0.03099770147873266	0.35862584001744374	0.05907334663417448	0.02206041246280132	0.04402361712809825	1.5950549503775422E-4	1.4607857970337446	7.737592529942355E-5	2.4344501128981564E-7	2.6481687549254698	-1139.5383855730963	31.988483372384884	81.9073057793669	38.3899321709667	94.47210593700684	754.3555313379601	409.9072600300288	4	21	32	5	96	12
580270000	-46860.949349679686	-45420.522609115294	-1440.4267405643923	-45420.522609115294	316.4602059659919	0.452379172016055	0.9790806608212612	0.044263038354177456	0.35862584001744374	0.05907334663417448	0.023535470527709927	0.04165347429973156	1.6053951595750623E-4	1.4645855585580465	8.187348408358022E-5	5.275862902422496E-8	1.5980609536303763	-1139.8117021542998	38.68953087431578	21.55621077275164	46.69161465301161	88.87557288093348	912.5557362781275	206.22949407089095	1	9	50	2	102	6
580275000	-46865.88422514145	-45411.37815112782	-1454.5060740136325	-45411.37815112782	301.3216591946028	0.4638773687116732	0.8871968222793274	0.044263038354177456	0.3467997640936545	0.049377333932538	0.02065186592321158	0.04712549537969431	1.6413019341170805E-4	1.3167076138015363	8.406449618743614E-5	1.567922480662838E-7	2.342498463654229	-1133.6705731289073	45.43442060011487	106.93680898015229	40.73544492368833	235.62633823054878	844.8267541102061	297.3230582214917	17	3	39	5	104	2
580280000	-46861.6358226799	-45414.201092415875	-1447.4347302640263	-45414.201092415875	345.60425684467737	0.4498290578955794	0.8701902521332938	0.044263038354177456	0.359094123103323	0.04311337120278341	0.02065186592321158	0.04454053585733435	1.6305017544750871E-4	1.3046734276265122	8.273039445076645E-5	7.813241887829504E-8	1.7352282369065004	-1121.3879618856622	18.187690749701535	21.783780369424697	59.64302283548646	234.13101954100787	683.6116924494489	121.07617287579859	4	7	49	1	104	5
580285000	-46876.1208092509	-45417.60577315213	-1458.5150360987657	-45417.60577315213	324.124280854423	0.4498290578955794	0.8956812388733286	0.04239898858188453	0.359094123103323	0.043137387436750864	0.02052582116270492	0.04454053585733435	1.6276629165179642E-4	1.3997950703480504	8.422776884510624E-5	6.828054442407663E-8	1.6262210785343285	-1122.2103723682578	37.6302159504957	56.93135004042292	46.63931937128377	231.47647666037003	827.0771487192865	169.26377961247533	9	2	51	7	97	4
580290000	-46857.89781823261	-45404.83990449496	-1453.0579137376478	-45404.83990449496	320.5580725999763	0.4513585383433272	0.8956812388733286	0.04239898858188453	0.38510129335634236	0.07126317831619706	0.022065963379529686	0.0451796082315484	1.6065967886875985E-4	1.4612816688988197	8.478156218700054E-5	8.307478234736228E-8	1.8563252885348882	-1126.6986866519342	34.582909006140625	41.019454784056	55.93650908201514	485.38999254774916	906.332578939525	134.4819955797295	1	6	55	5	95	8
580295000	-46886.04139505739	-45418.94617199089	-1467.095223066503	-45418.94617199089	266.5406353743672	0.4513585383433272	0.8956812388733286	0.04239898858188453	0.36684648282893795	0.0473070271002915	0.022065963379529686	0.0451796082315484	1.5832324273110985E-4	1.3085922083208814	8.469270292996147E-5	7.660790720600062E-8	1.791242267684662	-1138.393809597927	153.613863969315	87.2229457890829	60.77185571196367	240.66111222163804	869.5440172788298	17.234464250482034	7	2	49	5	103	4
580300000	-46886.65138269869	-45410.522854747214	-1476.1285279514786	-45410.522854747214	310.20944839241395	0.4513585383433272	0.8866720180780088	0.04239898858188453	0.34618243319690145	0.05873101499107903	0.022065963379529686	0.0451796082315484	1.5470191802771546E-4	1.4342003795816434	8.394037910655264E-5	1.0897368835106732E-7	1.9544873913892977	-1129.0317205448464	114.68768644928778	56.869651838719854	42.147506215149924	140.1738618579529	874.255452833033	138.21294439766683	7	12	40	2	102	7
580305000	-46888.95000869025	-45421.54357614247	-1467.4064325477796	-45421.54357614247	264.06681142678286	0.4513585383433272	0.8866720180780088	0.033713039353248285	0.3362531854630124	0.05873101499107903	0.022065963379529686	0.03887289834138946	1.5216447693472204E-4	1.2855479823124645	8.754845039398979E-5	1.105418413322359E-7	2.151540720858709	-1128.9484830509882	397.7215567113118	66.87105071635148	61.86417606587467	369.16441594534956	940.3383470820124	215.1890427947589	3	32	26	16	84	9
580310000	-46897.08019528898	-45428.188720322905	-1468.8914749660796	-45428.188720322905	293.1862391283964	0.45998084778806	0.8866720180780088	0.041367078239233204	0.3362531854630124	0.055932263059643	0.022065963379529686	0.03887289834138946	1.5488103503301964E-4	1.415776621981789	8.824111694709354E-5	9.259685419164984E-8	1.9166558531874964	-1134.826040393943	145.50528328161866	61.63699488432525	81.22417274372536	394.00248237042007	904.0382759757109	116.26223646115163	8	31	21	28	73	9
580315000	-46922.84339129591	-45422.04900164759	-1500.7943896483214	-45422.04900164759	284.94016847285656	0.45998084778806	0.9051180416479748	0.041367078239233204	0.3657233138070302	0.055932263059643	0.018579131162364607	0.04266897182832734	1.4761982468346056E-4	1.3401057822572098	8.520760096489383E-5	1.2204742036208464E-7	2.052744468998822	-1131.851680073896	98.51532365255258	30.504676514397662	62.91257161590333	373.0674859559528	886.3993984202261	126.40650818906893	29	9	22	14	88	8
580320000	-46874.96011801218	-45413.26233536761	-1461.6977826445723	-45413.26233536761	299.55731232643444	0.46841492065021945	0.9124793335050885	0.041367078239233204	0.39664442092088364	0.05789048601262312	0.018579131162364607	0.04266897182832734	1.5052063682000023E-4	1.386301111172519	8.051361428336535E-5	4.0663345914642805E-8	1.5220735178942226	-1146.8395410014791	84.291568224403	66.07479785702314	290.4465102942964	555.0471098651294	933.3779751063032	206.15084738982853	32	26	4	19	79	10
580325000	-46898.31051551325	-45408.86739571449	-1489.4431197987599	-45408.86739571449	286.1239912517832	0.46841492065021945	0.9124793335050885	0.041367078239233204	0.39664442092088364	0.05789048601262312	0.02214755175704125	0.04266897182832734	1.5351297836991573E-4	1.3949783821505877	8.100123781731085E-5	6.470930658762978E-8	1.708296377382313	-1151.2059643452646	77.13712086376009	61.44596095569889	494.97625271173587	265.5005054457537	844.7268613626189	114.82364851626991	24	38	4	2	93	9
580330000	-46904.95987370754	-45413.75008916477	-1491.2097845427713	-45413.75008916477	275.03945499224125	0.48644463952580896	1.0507876268802911	0.03388998146403633	0.3650017860417279	0.05452656069013666	0.02214755175704125	0.04622054179422251	1.5141109352495463E-4	1.3651370055297276	7.84599987851123E-5	1.553496433378657E-7	2.374180947979166	-1145.1232894008606	55.86925707015967	66.4707479965022	273.736671942717	943.8073202198333	986.2129933852143	393.8854635223963	26	36	5	6	81	16
580335000	-46865.90345429339	-45391.628586681654	-1474.274867611733	-45391.628586681654	290.5775501143417	0.4852607281586003	1.0507876268802911	0.03388998146403633	0.3585376712345132	0.05452656069013666	0.023151770611095805	0.037607024296893776	1.5611870196077847E-4	1.2913096677523592	8.005670526664239E-5	4.6247012226656614E-8	1.4691722708013442	-1139.43052660844	55.07645839944869	58.724440151755104	146.81962809434904	351.4599972566839	1119.7713619153685	121.6507347929817	5	55	2	12	85	11
580340000	-46933.91979528251	-45418.94362844037	-1514.9761668421381	-45418.94362844037	245.0870554626667	0.4852607281586003	1.0785230124919467	0.03342504027690941	0.3552224040481269	0.05452656069013666	0.023151770611095805	0.037607024296893776	1.488449521966438E-4	1.3891409093996891	8.288808717877114E-5	6.268838030276654E-8	1.598253896183491	-1138.8175737517229	237.43609854718565	64.3950144967117	118.52353007537688	513.0370128313808	1119.0404107345769	114.64892073472639	2	56	4	10	87	11
580345000	-46921.484556654	-45437.285801042024	-1484.1987556119816	-45437.285801042024	254.07946397502224	0.4852607281586003	1.1336454479179296	0.03762220038899901	0.34056889488033376	0.05340520415859597	0.022268430847975747	0.045233065063752007	1.5558936742995043E-4	1.2899156049930984	7.995809035012754E-5	6.197574351322938E-8	1.6001851117026167	-1135.8555397389785	67.2760030335518	66.13409745878246	119.50552270694173	398.1170998237927	990.7299514886654	167.32008533232414	6	53	4	20	72	15
580350000	-46920.43537097396	-45421.191398056784	-1499.2439729171756	-45421.191398056784	262.85281414562456	0.4852607281586003	1.0878393667152912	0.0382980044756979	0.34056889488033376	0.05340520415859597	0.021512478638087744	0.04097312084302621	1.5682124423896287E-4	1.2823919624676927	8.454855300645219E-5	8.996243717006983E-8	1.7393256751423396	-1123.7711533706122	348.4745766748203	49.793843753637276	69.37116807410463	388.0329280355192	816.5833320009433	166.56081024487213	1	45	18	16	76	14
580355000	-46865.436855002634	-45413.92744270039	-1451.5094123022461	-45413.92744270039	257.1269290891591	0.4467408054499654	0.9225429258272382	0.0382980044756979	0.33555454288597236	0.05340520415859597	0.021512478638087744	0.04097312084302621	1.581985300938669E-4	1.3429128937855257	8.240477907376662E-5	8.498334082687158E-8	1.8346406153146408	-1117.5616012005128	91.36371057057758	41.666127758799874	78.74035473271604	289.09080772631927	824.4735963338408	70.08056421616419	7	48	8	10	88	9
580360000	-46918.6959800015	-45425.970075216	-1492.725904785505	-45425.970075216	250.19346313180912	0.4467408054499654	0.8886276506316603	0.04094019697641123	0.33555454288597236	0.05340520415859597	0.01804912203506494	0.04097312084302621	1.5090136762006728E-4	1.3799715898267524	8.03394738848668E-5	1.1613147321711948E-7	2.0758976881960662	-1131.7173716407617	105.39852756030524	66.33512812243947	137.8782827855228	257.2523090899581	947.1918658664295	139.10416489164706	4	60	1	14	80	11
580365000	-46890.752816284294	-45421.019561319954	-1469.7332549643374	-45421.019561319954	253.53717819473545	0.4515771470459921	0.8886276506316603	0.04094019697641123	0.33555454288597236	0.05340520415859597	0.01804912203506494	0.04097312084302621	1.5145409477712127E-4	1.2968532485614155	8.037865601357837E-5	3.6270258624600066E-8	1.3567877126750771	-1129.6958542142272	93.16772503510909	47.66469250067588	189.82772856254118	505.0931069016937	901.3188027157179	116.30481858852829	32	28	12	4	82	12
580370000	-46891.144124590464	-45413.11213259959	-1478.0319919908748	-45413.11213259959	265.01944312704535	0.4405932012241934	0.8318569456493052	0.04094019697641123	0.35233284354145306	0.05340520415859597	0.021001718699998322	0.04097312084302621	1.564321777161547E-4	1.252620706791184	7.766614004119575E-5	1.0244373109227082E-7	2.0687752138473448	-1140.8993454395531	76.8810716988465	47.360826616849664	125.02745211751503	509.20840316669575	1221.683794349442	96.51597552270196	44	8	11	9	87	11
580375000	-46885.80380740126	-45415.99671867346	-1469.8070887278006	-45415.99671867346	265.2615664596556	0.4405932012241934	0.8318569456493052	0.03728869139558886	0.35233284354145306	0.05340520415859597	0.021001718699998322	0.039401159082117894	1.6341476082627304E-4	1.2951751120994124	8.040027041098831E-5	5.6756070180633744E-8	1.5843552482191392	-1144.6559820856783	75.64841637966663	60.983837197601126	133.89286266450617	207.4388938485692	967.0487951276523	122.2448679156157	15	32	13	15	91	4
580380000	-46900.337219655106	-45437.60578833836	-1462.7314313167412	-45437.60578833836	274.9163226013552	0.44366990330583694	0.8206714535569403	0.03728869139558886	0.3155127408586792	0.05437552191611409	0.020162959306321126	0.039401159082117894	1.5587152052984497E-4	1.3701587167309093	8.126546896416058E-5	6.926132207716887E-8	1.7372984421452158	-1131.314932780403	100.78455538770228	55.3702711631831	111.9229138430475	532.6783125410542	928.520232024358	150.2711884674214	11	41	13	25	69	11
580385000	-46912.13204125605	-45411.66982531248	-1500.4622159435737	-45411.66982531248	297.3304233621616	0.44366990330583694	0.8149471063628129	0.03728869139558886	0.3578780337311177	0.054123817775388244	0.020162959306321126	0.04624242107284505	1.503032347179926E-4	1.275471844003932	7.71124704177914E-5	6.24352740167354E-8	1.5620735488751125	-1142.5879406645395	49.659990994379456	65.76822368403131	180.900929103804	292.9772385662843	1069.8029705655542	211.28105442253062	2	55	6	10	86	11
580390000	-46890.34007744027	-45395.96402500164	-1494.3760524386287	-45395.96402500164	308.84581788314847	0.40908595191357666	0.8149471063628129	0.03728869139558886	0.34286658721428953	0.05314815486694336	0.023261367434863494	0.037801746969806496	1.5528026965970173E-4	1.206561474166233	7.853215724594235E-5	1.2431575816232935E-7	2.1525209742033202	-1147.1435960316735	82.41605534993899	64.62483494309761	90.30493401203451	537.5285834384376	1002.208058068442	113.87627358472602	4	38	18	25	75	10
580395000	-46895.25418832985	-45425.34331269228	-1469.910875637562	-45425.34331269228	292.8107001590542	0.43571746661546445	0.7461143414956972	0.039986945746272526	0.34286658721428953	0.05951422806611325	0.023261367434863494	0.04276204461515285	1.4712380665718458E-4	1.318529764609659	7.41233411560197E-5	6.633644776399105E-8	1.8460650165136545	-1147.681687816282	76.38874763336193	53.1109299499798	280.43737217732007	796.7228357528418	953.8146967521975	114.10922190258965	24	26	9	25	76	10
580400000	-46856.59913445841	-45406.52088807393	-1450.0782463844778	-45406.52088807393	270.49503059641	0.4341299417124313	0.831476277414434	0.039986945746272526	0.34286658721428953	0.05951422806611325	0.021385447322250003	0.040636786929718935	1.503203942272701E-4	1.286651900370982	7.885992174197833E-5	4.745862932614215E-8	1.6039577665799492	-1134.8779812065975	27.556550625443204	56.07176642453144	111.44398498991592	390.84712116135273	1156.1483014002895	67.60357040705546	6	45	8	21	79	11
580405000	-46855.17740610972	-45401.64785111254	-1453.5295549971793	-45401.64785111254	285.3942377058815	0.44327872559012965	0.8892147224390273	0.03556400306814549	0.3707648899572925	0.05255618801850038	0.021385447322250003	0.040636786929718935	1.565098971710176E-4	1.3438481688211932	7.560387407037892E-5	1.422715282000754E-7	2.6394134774507676	-1158.243189074187	60.07480018445639	60.02994823421839	118.63554638466942	379.63298582552534	1050.2978110031602	71.68321498044426	3	46	12	20	80	9
580410000	-46880.53086821767	-45412.26610154923	-1468.2647666684459	-45412.26610154923	289.28417350409484	0.4448950098446168	0.8649557044352738	0.041748435368196425	0.3707648899572925	0.05880884595337706	0.021385447322250003	0.040636786929718935	1.5102913656958635E-4	1.2867697177384911	7.286257002761274E-5	1.1552788087839358E-7	2.3816444032538238	-1160.0622006743645	70.03813638868276	95.09096566520294	609.6014735510761	636.2886124720743	1169.9938847346727	64.33931735482831	1	62	13	8	77	9
580415000	-46887.47200901348	-45397.85798154996	-1489.6140274635213	-45397.85798154996	316.5460294401847	0.4448950098446168	0.8616797212046455	0.03892954079203584	0.35871052112528046	0.05880884595337706	0.021385447322250003	0.040636786929718935	1.5108566091989135E-4	1.3745958007740788	7.060365835979581E-5	1.5238905538714283E-7	2.480746123860726	-1172.7712762632254	96.06101143504624	93.03474505159028	260.73542095834506	733.6031640650638	1085.7331111488784	229.17498861447106	5	57	4	9	84	11
580420000	-46877.87198887207	-45399.17397414436	-1478.698014727713	-45399.17397414436	314.8684872945892	0.4448950098446168	0.8616797212046455	0.03972314355787752	0.35871052112528046	0.06638902921463458	0.021385447322250003	0.038443229712363206	1.4968206594137562E-4	1.348742258661587	6.961524080630502E-5	3.903630883886744E-8	1.5285552204682276	-1167.0919286331607	85.53443383230875	134.00532834848607	66.25102319552653	389.2915668896344	1239.1928689847864	401.35091387820876	21	8	33	16	79	13
580425000	-46881.97316300125	-45390.15317647267	-1491.8199865285756	-45390.15317647267	340.0891702832839	0.4448950098446168	0.8714973701729402	0.04112246594540815	0.35871052112528046	0.054062158425724816	0.021492850621337947	0.04272698404936956	1.5772453226118642E-4	1.4354113364632775	6.773995945229715E-5	5.835521934331122E-8	1.6892030267923739	-1180.6957229208201	102.60491260698716	42.54331261452509	64.88262698739824	246.65008237641538	1147.6484143158148	216.30465098353326	42	2	17	17	78	14
580430000	-46865.401717002496	-45392.312804822504	-1473.0889121799905	-45392.312804822504	362.406849976917	0.4448950098446168	0.8777559573086268	0.03889304998175863	0.35871052112528046	0.059359460183723414	0.021492850621337947	0.034347364056210784	1.6508816730568962E-4	1.486056586450048	6.990833654871335E-5	1.627382502262483E-7	2.4166187750601633	-1171.3651252429418	69.48598707675497	174.10394871162669	88.36569769228609	556.2133259936759	1171.256175370991	229.43446187258212	40	8	15	7	86	14
580435000	-46837.72283416345	-45393.84674516307	-1443.8760890003766	-45393.84674516307	442.0152766395677	0.4382295397896321	0.7929594485013965	0.03889304998175863	0.3516233277612692	0.051478221213130344	0.021492850621337947	0.04251881802846275	1.5446357252418385E-4	1.3988250600600476	6.331470521844684E-5	6.683515438970229E-8	1.9300887556802744	-1170.0661685773816	46.99800641020177	123.44471238711256	458.4043558448413	542.3960799469642	1315.294970499111	245.21229172297467	38	22	4	7	82	17
580440000	-46860.54605340074	-45405.15480340346	-1455.3912499972882	-45405.15480340346	367.6020127762834	0.4382295397896321	0.815581286787533	0.03889304998175863	0.3516233277612692	0.05245601168660118	0.021492850621337947	0.04251881802846275	1.5605102894595524E-4	1.472047184640437	6.600870649692498E-5	5.4109947716705234E-8	1.7203114197664018	-1170.4838087143723	147.30518688357176	64.22367648938162	270.8134425021274	1032.897607504015	1959.0059382590082	328.02851044230306	2	57	9	37	44	21
580445000	-46861.30766348592	-45412.049597490986	-1449.2580659949324	-45412.049597490986	351.9332593031532	0.4382295397896321	0.815581286787533	0.037171998973028725	0.3516233277612692	0.05416180547413256	0.02510971420235347	0.04251881802846275	1.5783676272178724E-4	1.4277285667630826	6.843632102979264E-5	6.642565438170816E-8	1.810521560581698	-1152.5791226699614	43.14376344978656	63.43836896558855	275.9330900827213	1015.5681437132334	1599.2408689144136	382.4579061063384	17	41	13	36	42	21
580450000	-46837.36111282313	-45406.02898221355	-1431.3321306095734	-45406.02898221355	358.8792627411039	0.451910409969508	0.9461417753599103	0.04043662855092693	0.36455303141837153	0.05416180547413256	0.021024060982644314	0.04251881802846275	1.5906707989911335E-4	1.4623103254690497	6.915473606371751E-5	1.205863573650993E-7	2.3960723095044187	-1151.3310679999706	40.524680723701415	60.884975539424225	314.89468549954137	1087.4445255206588	1272.8746107883446	323.4908575600863	14	46	15	37	38	20
580455000	-46871.52528914344	-45431.38780246361	-1440.1374866798374	-45431.38780246361	353.3908976376013	0.45285119119799605	0.8795919459421867	0.03896970170358452	0.3409412592158246	0.05416180547413256	0.020068058086424336	0.04251881802846275	1.6955603948098946E-4	1.4095062369640214	7.279925652062005E-5	4.309211326030621E-7	3.703827408503309	-1153.5897741121917	42.55090384047776	61.4491486626771	495.5101493631698	1011.8947340350104	1132.0333795479246	346.37619082248233	13	50	15	49	35	8
580460000	-46847.40906470571	-45415.37023910448	-1432.0388256012268	-45415.37023910448	354.88541812431606	0.44264900641032406	0.9572322007000106	0.0355640535896433	0.3409412592158246	0.04951096748858332	0.025684499374901477	0.0422700338768468	1.5754689644147164E-4	1.4778520950996554	6.960306944228E-5	5.85286593131625E-8	1.7986363537644918	-1161.3972353642823	60.90709215347287	63.6939016761267	594.492985169839	1421.5786576456503	461.8916117851761	171.4182160176036	19	42	30	45	23	11
580465000	-46872.11542792852	-45404.0882379778	-1468.027189950721	-45404.0882379778	372.8581439490241	0.4809392316690244	0.9572322007000106	0.03365549144115787	0.34066598319072106	0.05902235767036607	0.01824813608810075	0.041439386196928364	1.5292159270017085E-4	1.4791201043844786	6.609347883646025E-5	1.342044884091592E-7	2.4229434124440283	-1173.1109595206622	83.55907075653197	102.1989855559959	638.4372839641111	1447.495094897993	1756.792865511259	708.009533758621	32	32	37	16	16	37
580470000	-46844.95580037239	-45390.57332343695	-1454.3824769354362	-45390.57332343695	366.25735276482214	0.4809392316690244	1.023371298457415	0.03365549144115787	0.34753717483625324	0.05561933592850449	0.02005313730702893	0.037668769298929775	1.4803458587256816E-4	1.448347399344094	6.338433868237204E-5	9.654688143850978E-8	2.331012602095168	-1175.2583917201023	106.20682658940468	658.6050459473481	713.0859868697129	1952.2384777399734	1526.1659987267071	376.8537949027759	63	1	44	23	17	22
580475000	-46875.622021396186	-45408.06383281505	-1467.5581885811355	-45408.06383281505	378.95635859163696	0.47573276358496247	1.0799277654351602	0.03365549144115787	0.34753717483625324	0.053158453146720526	0.021618431107107004	0.037668769298929775	1.4888478938616668E-4	1.3934440181987358	6.53995300386093E-5	7.237095588661169E-8	1.9486959412711489	-1162.5778997101334	71.29145798081092	243.8868978040941	731.4080562618824	1938.3642125310596	1025.4279857880035	483.0358296892169	63	8	22	31	25	21
580480000	-46856.71117763118	-45399.80026194039	-1456.9109156907834	-45399.80026194039	363.77363561400875	0.47573276358496247	0.9708632775556215	0.03611745111113762	0.34753717483625324	0.05401526238165412	0.021618431107107004	0.037668769298929775	1.5409659712763244E-4	1.5478191315459768	6.369188485489762E-5	1.143307628148744E-7	2.2953197400924794	-1170.5135501443353	61.03385932306557	270.3693622244226	1030.7439521961912	1465.467916424629	502.3417348942682	602.9066338500902	64	1	46	31	20	8
580485000	-46876.56628276994	-45418.93445831437	-1457.6318244555728	-45418.93445831437	359.93671403632385	0.4605945078252799	0.874379090303384	0.03479956987516691	0.34753717483625324	0.05260026231088432	0.022179210642608957	0.04551991738368732	1.5002930900244915E-4	1.454346147882428	6.191895271130344E-5	1.335958873575591E-7	2.338950501516619	-1159.9443661421274	53.315533464565334	264.1519984457896	1064.94369632549	1201.5554806216019	582.543144180361	73.74854413287642	64	1	29	65	6	5
580490000	-46881.51018170838	-45419.30045881357	-1462.2097228948123	-45419.30045881357	343.457964726498	0.4605945078252799	0.874379090303384	0.03479956987516691	0.34079815591801876	0.05563168937542031	0.022179210642608957	0.04349326945054483	1.4816322917503066E-4	1.404784725866732	6.34621842409907E-5	9.869103968286083E-8	2.1650318465505802	-1161.9937807112622	63.629004837958725	352.2365761744345	1016.7593037274863	1393.490487257676	733.8193626697852	174.79761242256765	64	2	6	78	11	9
580495000	-46891.49098463333	-45420.941414402056	-1470.549570231278	-45420.941414402056	365.29631084386205	0.445569368593935	0.874379090303384	0.03814584048172987	0.34259411105977317	0.06192730687495328	0.022542903078815547	0.04349326945054483	1.485305791685079E-4	1.4555183290573497	6.625983217070517E-5	1.3214379626174832E-7	2.2881805210812813	-1154.301595734653	52.522984225234914	48.28226909395029	377.4439391487434	1357.8756806683161	859.4160078409843	64.56384806672229	31	33	3	87	9	7
580500000	-46880.871233493985	-45423.59753526579	-1457.2736982281936	-45423.59753526579	362.5414359310705	0.445569368593935	0.9172528876527413	0.03600822387112538	0.34183846037384036	0.06576586902851722	0.022542903078815547	0.04349326945054483	1.485476644716658E-4	1.396197230637766	6.588998849434504E-5	9.850507605050787E-8	2.26581319264127	-1155.3526113166727	69.65675526173317	51.56386616320857	402.3948251759108	1209.1356600705708	202.47918665060521	101.92839755437274	33	30	4	92	5	6
580505000	-46899.02937441372	-45424.85645126623	-1474.1729231474967	-45424.85645126623	332.23982810717325	0.4280038549644733	0.9172528876527413	0.038354208943508446	0.3645675761898231	0.04839100421869124	0.02502778820844105	0.04665735007277821	1.5205812483626998E-4	1.3847132333756227	7.004840874085933E-5	1.0216162517594999E-7	2.0804337506825346	-1153.9429458414365	72.37677905965597	46.004092199887474	202.81805474867997	1071.8589922433541	127.92066202741469	115.62050439657517	34	27	4	96	7	2
580510000	-46893.30849314607	-45413.462828172545	-1479.845664973526	-45413.462828172545	323.12391483521736	0.4280038549644733	0.9128667295710534	0.038354208943508446	0.3645675761898231	0.04839100421869124	0.02502778820844105	0.04521654773297663	1.367894437343807E-4	1.28139469181198	6.461634491161998E-5	8.496030776182122E-8	2.1095281034373845	-1166.6575016412703	72.17774474077297	83.41269664955763	324.7198820667455	1205.3039654019396	107.02109614437471	37.45014076312228	40	23	6	92	8	1
580515000	-46890.872147115864	-45411.92098251558	-1478.9511646002898	-45411.92098251558	328.82489350867786	0.4277947165724771	0.9128667295710534	0.038354208943508446	0.33363506486874445	0.04839100421869124	0.023694649078715643	0.045149865401376464	1.3726945469799343E-4	1.3386305739535482	6.844921516177306E-5	5.899652412793745E-8	1.8268908276687064	-1156.673925128773	74.64363206870374	43.393984344108866	216.01827965834914	1130.2840498547716	81.93509717603929	39.43045165229294	34	28	1	97	8	2
580520000	-46871.34218602965	-45405.81488982549	-1465.527296204164	-45405.81488982549	368.1682419193663	0.4277947165724771	0.7689922439663791	0.038354208943508446	0.33363506486874445	0.05095315118299171	0.02161570650148919	0.045149865401376464	1.3796206845458983E-4	1.3514699980574885	6.852972008305511E-5	6.320633178525628E-8	1.8868159008420358	-1156.7623736567061	63.48364412100809	51.23132932527846	241.50802620857343	1067.196369806501	158.61817474471928	100.22696047553762	38	23	5	94	6	4
580525000	-46892.515874354634	-45416.357383969524	-1476.1584903851108	-45416.357383969524	297.1963757226345	0.4277947165724771	0.7689922439663791	0.038354208943508446	0.35585893831571563	0.05095315118299171	0.02161570650148919	0.03766313017116529	1.4298660459361663E-4	1.2994635905165954	6.985060706885932E-5	8.962667290111267E-8	2.04020548486174	-1153.0225459241988	63.63572953068082	46.62842832817222	307.32668661819076	873.5312400352415	102.01366909074322	67.37915400274191	30	36	1	94	5	4
580530000	-46907.935744433365	-45415.68187386608	-1492.2538705672832	-45415.68187386608	296.0640554082912	0.4277947165724771	0.8189772075948875	0.038354208943508446	0.3604093751721829	0.0510354134406493	0.02161570650148919	0.043125923366001295	1.470748305205404E-4	1.2756578195887345	7.224731001778415E-5	1.1902176714708544E-7	2.1333692026708184	-1149.8175855873394	58.31946115162672	36.196273601188615	149.58589063251222	1268.2788303330885	225.35714193951182	36.14939838387595	40	23	1	94	9	3
580535000	-46903.715787146495	-45419.44842268525	-1484.2673644612446	-45419.44842268525	324.8448300759927	0.4277947165724771	0.8189772075948875	0.041221198543292495	0.3604093751721829	0.0510354134406493	0.02271381473185832	0.043125923366001295	1.4755955732198252E-4	1.3692971492709216	7.099536672139207E-5	1.299184450611163E-7	2.3353822577097563	-1158.9727939508894	74.00823092113264	52.29017347498882	192.4835412897413	1119.286973683001	316.44469517233824	159.40259650880589	28	33	7	92	3	7
580540000	-46899.68909163272	-45414.25432224461	-1485.434769388105	-45414.25432224461	317.37878804506244	0.4277947165724771	0.8189772075948875	0.041221198543292495	0.3618434348618872	0.06476818759831864	0.023628206843750638	0.047039517821049676	1.446658269033405E-4	1.2894185427647429	6.96926793780393E-5	1.0341429343045825E-7	2.1520824275023265	-1154.074932599676	31.90047182741635	77.96576483039478	522.0590849357023	1188.608092497665	217.79268047144913	17.783931317860695	4	59	7	84	15	1
580545000	-46870.09986777447	-45410.6236379904	-1459.4762297840718	-45410.6236379904	315.4408613035623	0.45585351850326244	0.8189772075948875	0.035912571836956834	0.3618434348618872	0.05366590628951698	0.024078239577118656	0.04449051868985102	1.4464982461789995E-4	1.3132746533780928	7.065338437033842E-5	9.53181030652885E-8	2.080290642694204	-1137.3134219993035	21.694668623805477	66.90505301364915	167.36203693039351	1077.869213530347	388.6518402813293	78.10393617919425	7	55	2	94	6	6
580550000	-46868.60463156008	-45398.648643018656	-1469.9559885414253	-45398.648643018656	296.74591542531044	0.4026295476230141	0.8189772075948875	0.038750462969480454	0.3618434348618872	0.05366590628951698	0.024078239577118656	0.04449051868985102	1.5188266777866515E-4	1.3441656136981195	7.544580851362934E-5	7.342832365639812E-8	1.8599050606005867	-1133.685961619966	132.09769315307503	52.56176989380007	460.44738951236974	888.3287544689824	224.3083720301042	33.489221804728324	9	54	9	92	1	5
580555000	-46858.280579085826	-45396.85512277569	-1461.4254563101322	-45396.85512277569	291.2954153116246	0.416845122917163	0.7468302912248124	0.03991011885996684	0.3629417473821415	0.05366590628951698	0.02179179201514697	0.036233438267215215	1.4464252039020435E-4	1.3849193635852852	7.254017449814303E-5	1.852243173797479E-7	2.623276706881631	-1128.4765267928212	48.743603206030706	53.71339548414863	227.3195459971948	1039.9102674300027	348.78204539190335	64.80351607192526	6	57	6	89	7	5
580560000	-46881.53162022829	-45424.00950419229	-1457.5221160359997	-45424.00950419229	333.5901538322101	0.3990310774152997	0.7438962160867149	0.03876347848147732	0.3629417473821415	0.06164898666058999	0.02179179201514697	0.036233438267215215	1.560395093958036E-4	1.3327300292953532	7.35870094557765E-5	2.044948527711442E-7	2.816142096008301	-1140.503365388262	31.194531844664137	49.57790738112973	327.6419004453096	1050.048386137214	246.6658199349234	102.51019999774923	10	51	8	82	13	6
580565000	-46894.32515118938	-45420.76874123425	-1473.5564099551334	-45420.76874123425	338.1487013797768	0.3990310774152997	0.6983131816097731	0.03876347848147732	0.3493718307170031	0.05954933653164058	0.01973891864617829	0.044221588079025945	1.4280843210764534E-4	1.329062331860435	7.084586889000856E-5	1.3785017966603156E-7	2.484980762353503	-1149.9322800572493	59.62116054817298	59.07893492893625	355.2164317247477	908.7943202086494	859.453524424781	154.60562676665072	36	25	5	91	4	9
580570000	-46873.932313896046	-45406.44720887222	-1467.4851050238306	-45406.44720887222	343.9034434053443	0.3932799620904863	0.650820798569375	0.03876347848147732	0.3493718307170031	0.056401176855463656	0.01973891864617829	0.044221588079025945	1.3995069914709624E-4	1.342322834838885	6.936939875751658E-5	1.3343164817263997E-7	2.511683314958793	-1148.8916867494067	53.110194665282336	79.64380197584396	260.37181560485425	956.3528841775352	251.75830351767436	30.106362565137726	44	18	1	90	14	3
580575000	-46869.327609303786	-45402.57330647185	-1466.7543028319358	-45402.57330647185	359.33789072617503	0.3932799620904863	0.6793883927407789	0.04252696692830519	0.361207890689639	0.06176121786491105	0.02268344752288653	0.04243302086756873	1.5131357889459118E-4	1.4358520547431775	7.228055087895066E-5	1.0580695524792134E-7	2.1213993606268784	-1160.1300593218775	56.036433825528746	56.672848944025574	241.0658719485916	994.6906475099078	210.33048762941058	90.23425631211585	22	39	1	96	7	5
580580000	-46866.7557254442	-45410.38693885352	-1456.3687865906857	-45410.38693885352	368.47471229352664	0.3932799620904863	0.6473815319428295	0.03381271315067253	0.35257423243820524	0.046339496486997055	0.02268344752288653	0.04243302086756873	1.5354431245543875E-4	1.3307988050562432	7.484854657536971E-5	7.994488201750803E-8	2.068026737452155	-1152.844109287406	60.334484709186064	93.7562034324308	461.59019830930725	999.5016071628115	550.4207338152174	179.56394107484516	55	7	13	84	6	5
580585000	-46880.32364618959	-45401.57623135541	-1478.7474148341778	-45401.57623135541	334.03171827975024	0.4091298673970849	0.7861465713625733	0.037242673225610944	0.35257423243820524	0.046339496486997055	0.02268344752288653	0.04276384140775467	1.5188439682155307E-4	1.4625959858976967	7.411252049674146E-5	8.544573536629294E-8	2.069768571578558	-1161.4964943325251	56.536378592809136	112.2915901014725	491.2151741156911	1097.939080633013	72.58981878365051	187.12197266662054	50	10	9	90	4	7
580590000	-46885.190549234656	-45415.43532775746	-1469.7552214771922	-45415.43532775746	306.71012761163956	0.43206937381838956	0.7861465713625733	0.03029671253656606	0.32244857147145867	0.046339496486997055	0.02268344752288653	0.04276384140775467	1.4703713899546247E-4	1.3826224690768902	7.113541679341666E-5	8.451442948939643E-8	2.0376741922756576	-1159.192761346622	60.64895475862775	115.6418947764763	273.07545521089145	1030.117962828321	229.70291830992537	147.83560358486332	60	1	1	98	3	7
580595000	-46923.71934112193	-45413.74226252714	-1509.9770785947871	-45413.74226252714	349.3193632787123	0.43206937381838956	0.7861465713625733	0.03029671253656606	0.34774864624568386	0.05078388370928096	0.019260876522071754	0.04276384140775467	1.380318553159799E-4	1.3158207020974693	7.381468720165824E-5	1.3046345287615618E-7	2.2806885408340802	-1149.5795767468574	65.91457609756527	59.99683372712521	199.44895622193135	1193.458700180289	514.6639720544337	194.52174087891433	43	17	2	77	22	9
580600000	-46895.891922656854	-45401.84187718156	-1494.050045475288	-45401.84187718156	278.50492400170305	0.41259356678773873	0.7143965669624626	0.03029671253656606	0.34774864624568386	0.05278052247047567	0.019260876522071754	0.04276384140775467	1.431696730947743E-4	1.3036201357993398	7.497147639533332E-5	1.4301593699139486E-7	2.5566651937322065	-1168.0513655642856	48.500098382938276	271.43544828177306	516.3724885312513	1032.673287725543	544.0324332720617	185.91651586238396	57	1	10	90	2	10
580605000	-46882.593415078976	-45396.50453163928	-1486.0888834396997	-45396.50453163928	293.92398867013827	0.40235142309571825	0.7763622205898637	0.03173974897515177	0.34774864624568386	0.06339523271319067	0.02154777532200212	0.041676393010556215	1.4129924377502876E-4	1.2861698481913688	7.389374772717567E-5	5.7436264736150594E-8	1.7664501070168097	-1162.470823988452	61.04726242811055	85.0345381766077	401.4560641169589	1189.2821444056196	134.01978432089652	184.80347607305487	45	12	10	90	6	7
580610000	-46869.57413632247	-45376.52713776326	-1493.0469985592117	-45376.52713776326	292.95522243431293	0.42246014138222465	0.7763622205898637	0.0360399344415116	0.34774864624568386	0.051748147695757515	0.02154777532200212	0.041676393010556215	1.3598554945084187E-4	1.273421948479154	7.34247124914282E-5	6.381342282045603E-8	2.017241880850185	-1174.5000175010957	68.19677694168446	34.67274637172867	145.5277982977165	1111.1077414113647	1044.9482082916338	142.03409546551873	49	4	6	58	42	11
580615000	-46880.807214516986	-45378.26428501817	-1502.5429294988169	-45378.26428501817	323.17647538836013	0.3780241620916793	0.7695945086075162	0.0360399344415116	0.34774864624568386	0.057724237191322705	0.02154777532200212	0.037384774382638764	1.3696189621976952E-4	1.2467448108481012	7.551400290939916E-5	5.282171999391072E-8	1.8064911994812312	-1172.590720104475	76.43384263925635	65.83249767140889	199.19339161200878	990.0915121831753	375.28678583972703	36.40155164478725	32	27	1	95	10	5
580620000	-46868.418213601784	-45375.230908879006	-1493.18730472278	-45375.230908879006	346.5838243027198	0.3780241620916793	0.6600750304088522	0.0355849626726185	0.34774864624568386	0.057724237191322705	0.02154777532200212	0.03898200592186071	1.379356297507836E-4	1.2575095825550617	7.451796737808797E-5	3.998330472478388E-8	1.6242822110640545	-1174.6936566133907	91.20357446926155	55.04676905211199	258.04747494330115	990.4795849555851	1122.2490561271568	237.88187476660065	38	18	3	98	2	11
580625000	-46863.92256997831	-45367.32519339716	-1496.5973765811505	-45367.32519339716	303.60423555875445	0.3789993000660818	0.6600750304088522	0.037264832235404735	0.34774864624568386	0.053992833208627515	0.02154777532200212	0.042718013642167624	1.487413958507225E-4	1.3640762143217333	7.970035113659369E-5	6.230014640543495E-8	1.806995346240635	-1163.667110272801	99.99376951125221	48.01598210941881	273.3892169204024	1022.4281770803825	728.1536818556754	84.39342169033253	25	28	6	88	12	11
580630000	-46880.53146592076	-45392.7387872929	-1487.792678627852	-45392.7387872929	295.47286164826335	0.38132652628419084	0.6570050192060102	0.03810426372372241	0.34774864624568386	0.053992833208627515	0.02154777532200212	0.04080357163494164	1.4275918997098873E-4	1.2768663136932081	7.784285021204888E-5	5.762450863746134E-8	1.874035788247821	-1167.4536104270014	116.59064382982955	30.82660361287783	162.9475037747435	931.0854774140419	340.0174868382112	87.37049905679834	24	23	9	90	13	11
580635000	-46876.472341691595	-45393.83801394579	-1482.634327745805	-45393.83801394579	325.04496063882385	0.41001272165953767	0.6982404230191577	0.03810426372372241	0.34774864624568386	0.052307589546297384	0.021623184104303632	0.04080357163494164	1.5107021201942982E-4	1.4062465795059313	7.762437657767126E-5	3.3424668752749204E-8	1.431677306191566	-1169.5292936270341	68.65867072474357	253.89395189210614	889.8202287653648	1054.736103455686	821.7223246962087	86.82283531592431	56	1	5	89	9	10
580640000	-46917.350357005125	-45394.4057048215	-1522.9446521836194	-45394.4057048215	282.9740700251429	0.41001272165953767	0.7796746911397464	0.03810426372372241	0.33554675043272236	0.058832502097002436	0.01994851760560965	0.04080357163494164	1.4330630597293197E-4	1.2915639549949385	7.941152594929578E-5	4.99162383553723E-8	1.5729906282836177	-1165.9412150130706	51.4559360862207	289.69374375986416	925.9736231605417	1070.5501793683923	167.12521439504832	230.89920297690676	57	1	11	83	17	1
580645000	-46884.39966796508	-45389.424890086484	-1494.9747778785938	-45389.424890086484	315.63655764596336	0.41001272165953767	0.720291373909247	0.04117580801970186	0.35977091300351216	0.058832502097002436	0.01994851760560965	0.03937378478131351	1.3881920420688858E-4	1.214953042915572	7.861371963939377E-5	4.8716394925640494E-8	1.6606047117613685	-1157.6296373610103	65.76285238861827	205.0119287791152	227.34468216706193	1145.634620817067	672.0190635642093	252.64757885025935	54	4	2	83	17	10
580650000	-46931.61058173788	-45416.0553802117	-1515.555201526179	-45416.0553802117	300.06319075364377	0.41001272165953767	0.7246775317674268	0.04117580801970186	0.35977091300351216	0.058832502097002436	0.022153512226907333	0.042755056219669185	1.3639024629523466E-4	1.3050513782148199	7.680777854545597E-5	4.284664474621895E-8	1.5203332244456236	-1159.9062931829035	55.6427654702009	188.36319881068408	605.2574745390367	1394.6836394956572	597.0297516309374	158.88192639266651	54	3	15	55	37	6
580655000	-46872.86426227077	-45383.92184218167	-1488.9424200890992	-45383.92184218167	312.1877850290508	0.41001272165953767	0.7246775317674268	0.032195022134794575	0.3605652641090144	0.058832502097002436	0.022153512226907333	0.0365936692258623	1.376634796232164E-4	1.2767118334175507	7.404837249580153E-5	7.007124601609492E-8	2.001207368857823	-1162.95155466182	42.71477067571652	184.61987448162947	731.4655064068095	1443.5219979593571	842.8810131888747	107.67108830485066	57	2	18	56	25	12
580660000	-46876.47291615208	-45391.911303553126	-1484.5616125989552	-45391.911303553126	313.21849183498836	0.41001272165953767	0.7246775317674268	0.04311340843252389	0.3605652641090144	0.0603571988962998	0.02261915465741044	0.0365936692258623	1.3767953116569618E-4	1.366834354239339	7.330879318835096E-5	7.983633221667262E-8	1.9661977265729098	-1141.9486753147248	45.34188950910869	79.61925816681604	620.4441331107766	1157.746902342265	691.2298684126984	224.79422107139138	56	4	17	60	20	13
580665000	-46901.4572294406	-45400.204150863414	-1501.2530785771892	-45400.204150863414	336.819543300152	0.41001272165953767	0.6966142924214259	0.04311340843252389	0.33659993945769673	0.06162402033361221	0.021471414109081766	0.0365936692258623	1.300173653500761E-4	1.3506182648414542	6.871291896718512E-5	5.645898466453088E-8	1.7580059413286335	-1149.5389992658754	54.123661697102484	276.6707990241182	1423.6228428088568	1853.6599712846923	677.6344725136589	80.20702613730968	60	13	35	14	41	7
580670000	-46890.50134488484	-45401.136290192604	-1489.365054692233	-45401.136290192604	363.0720658743671	0.41001272165953767	0.7647165832454852	0.04311340843252389	0.35273357091488744	0.06162402033361221	0.022423079172545064	0.0365936692258623	1.4744965663833563E-4	1.42130157810334	7.357853264536299E-5	1.0438169092193429E-7	2.0247003536945547	-1149.8139124777438	42.9128028061419	114.54659546514372	790.6007874443854	1760.2467488665159	652.6544162474546	178.7764335659675	59	3	20	48	30	10
580675000	-46898.61241291181	-45407.82018873035	-1490.7922241814626	-45407.82018873035	352.29375367840663	0.4315072794734215	0.7647165832454852	0.04311340843252389	0.36544573808573116	0.06162402033361221	0.024744587147453326	0.04287857310433564	1.3892497516549467E-4	1.4550101473384676	7.372909728034459E-5	1.6276168467754761E-7	2.3068589200767073	-1131.547225321809	32.449900210492395	97.20394693751192	444.07143146829867	1647.599549860069	383.3321526083683	172.52901544921423	53	8	14	56	31	8
580680000	-46878.324440565346	-45407.876239269535	-1470.448201295808	-45407.876239269535	344.1478303093328	0.4315072794734215	0.7881589091262106	0.03962229680335274	0.33413038760672453	0.04672503778012031	0.019501382678709395	0.04287857310433564	1.3769213883754093E-4	1.4569872869282325	7.467377639884117E-5	5.2801993946550954E-8	1.7670683953291386	-1154.7158043435004	60.60894663088954	355.07292029684606	887.3758581445253	1023.9303790220836	550.7831748946757	164.471925804231	59	11	3	56	34	7
580685000	-46862.896167941275	-45398.54179463889	-1464.3543733023864	-45398.54179463889	368.7814768411679	0.41327727430070016	0.779530618626535	0.03962229680335274	0.32305616066657455	0.04672503778012031	0.019501382678709395	0.03978312014967214	1.4548515376854634E-4	1.4151817721355113	7.643368331065817E-5	4.092583076269562E-8	1.5695340348977818	-1154.9998085373527	57.60509405270898	222.91365177914673	595.1397610959684	1362.65831766017	770.7348224633696	231.0389225629335	54	10	11	50	36	9
580690000	-46882.158517890784	-45413.298979258085	-1468.859538632702	-45413.298979258085	348.005033437279	0.43186563555447366	0.7916370451092918	0.03962229680335274	0.3799324864793962	0.05258267016796413	0.022371275665075227	0.04137211295928268	1.4386708481466893E-4	1.448536726799805	7.343795486290455E-5	9.776205594652553E-8	2.215783388428821	-1160.5701770966832	63.73900100665767	326.8995123559078	1534.1724940970646	1662.7987519334354	662.1915419480093	350.3640018080251	60	3	25	49	6	27
580695000	-46920.005905234226	-45429.86766185601	-1490.1382433782157	-45429.86766185601	353.00265668301466	0.43186563555447366	0.7916370451092918	0.03624051121121913	0.3799324864793962	0.05974960973853337	0.020614602001598717	0.041253348233698896	1.3808117265457038E-4	1.349606500004644	6.926581191470006E-5	8.746993501179305E-8	2.061883930452135	-1171.611299322141	71.0840093002244	175.5989256224788	635.426455775349	1239.5095337700814	1083.9933660434388	577.8169646644741	59	3	3	65	20	20
580700000	-46911.829421415976	-45421.294751816284	-1490.5346695996914	-45421.294751816284	347.6287254913681	0.4089643765549123	0.7916370451092918	0.041011439312963145	0.3799324864793962	0.05974960973853337	0.022714025393726155	0.041253348233698896	1.3388653817252456E-4	1.3535801635109401	6.82505159251401E-5	3.8616479322452265E-8	1.5990106329913218	-1174.0887560719823	63.605532695210236	321.71601711365554	1136.5719779295266	1205.6019339961058	982.2500454006645	535.174168527046	60	1	26	52	1	30
580705000	-46915.80186865561	-45416.150745111074	-1499.6511235445387	-45416.150745111074	419.9583617092779	0.40835985170299766	0.7916370451092918	0.03658897929348075	0.353548243941043	0.05159586966126632	0.017813693945831797	0.039842749646384	1.386560557696523E-4	1.3679172409532285	6.879346645863222E-5	4.709024846308075E-8	1.7787696631075645	-1193.5668773262184	60.2735059583042	150.1945589771956	746.1011496397351	1240.7155641336776	996.8756153699692	846.6123580158861	52	6	8	53	13	38
580710000	-46905.6990576577	-45401.69587558973	-1504.003182067973	-45401.69587558973	359.94843778160595	0.4506551678357541	0.8328474215854803	0.03658897929348075	0.353548243941043	0.0626110279510562	0.020143440923889176	0.050926529177700075	1.4329701044580266E-4	1.383267837488816	7.262307974321394E-5	6.495781584047516E-8	1.793044677390634	-1168.6368441441114	66.1400967756589	505.6577355901877	670.1087112224495	1195.5374220925046	1431.4482935887993	440.2493997637853	61	2	5	39	25	38
580715000	-46895.04966566253	-45423.12770202301	-1471.9219636395242	-45423.12770202301	333.6035763809515	0.4429081112805658	0.8204799955869326	0.039212071549713276	0.353548243941043	0.0626110279510562	0.020143440923889176	0.045725082571616	1.4176897326524394E-4	1.3408261077441388	7.75556359360731E-5	4.842436964856168E-8	1.699727949660658	-1151.2070027818545	60.20170006885959	436.59765761793045	1265.7966924407863	1571.4965447630536	397.66134188914987	359.95819227916434	61	10	32	33	8	26
580720000	-46884.97390255254	-45403.15507745966	-1481.8188250928815	-45403.15507745966	507.84492419753144	0.4429081112805658	0.8204799955869326	0.039212071549713276	0.353548243941043	0.0626110279510562	0.020143440923889176	0.03841344918764359	1.4369702100897096E-4	1.3290088845819275	7.396672355264826E-5	8.245545430789908E-8	2.0081680965081494	-1150.3836602388499	54.61118816622755	183.56853725878912	617.5625483138557	1569.7402616779189	799.0196490310494	369.67278071480746	59	4	14	47	19	27
580725000	-46877.13180776701	-45396.39398215367	-1480.7378256133406	-45396.39398215367	524.995376752299	0.4429081112805658	0.8557890797110397	0.039212071549713276	0.353548243941043	0.058852925594912696	0.02110865723687312	0.04385224174875761	1.5183656938486597E-4	1.3831885998873268	7.457830445836758E-5	1.073743228180523E-7	2.119853992654015	-1151.4674620218002	59.297321034743085	182.10339458686875	736.5547487119205	1167.880729788904	491.94770696178773	197.30767252809432	59	4	3	68	24	12
580730000	-46871.56388722256	-45391.86161917202	-1479.7022680505384	-45391.86161917202	541.5144537098612	0.4580121784852964	0.9037730531213285	0.039212071549713276	0.34977176676140626	0.058852925594912696	0.02051435960587329	0.03821754778059148	1.4004673509165568E-4	1.283138434369858	6.857901750608928E-5	6.968814112649118E-8	1.9735842320103703	-1166.6226456995223	94.99590965761057	247.1606486025327	754.6152986767195	1598.672540539368	490.3549956793577	203.82619121609807	57	3	19	53	28	10
580735000	-46844.60918854822	-45386.41303734737	-1458.19615120085	-45386.41303734737	497.9251883418733	0.4582040280616566	0.9486487419283811	0.039212071549713276	0.34977176676140626	0.05165353202905663	0.019614685064160885	0.03821754778059148	1.6049544579478583E-4	1.3919757035502833	7.777237972729205E-5	6.660335649345625E-8	1.758102558474299	-1154.4717023543178	52.10290220759309	200.2108687780753	514.6438504135242	1256.8302002426421	446.11503185198865	262.9227694434048	56	3	2	72	31	6
580740000	-46834.126958473425	-45378.74736520198	-1455.3795932714424	-45378.74736520198	475.8021831985605	0.4582040280616566	0.8638147266263817	0.03585449450884976	0.34977176676140626	0.05834754640200775	0.019614685064160885	0.03821754778059148	1.5696958881390407E-4	1.4166674309505152	7.438033825058652E-5	7.095655769304563E-8	1.8478954847109335	-1151.596933563313	65.42911396530877	277.6832571965143	486.87254685619354	1252.7816884625324	490.97563084806217	317.7766930074285	58	10	7	63	17	15
580745000	-46877.55014559237	-45366.99811275254	-1510.5520328398354	-45366.99811275254	477.27165298827185	0.4831305794054001	1.001186946119268	0.03691026630982712	0.34977176676140626	0.05834754640200775	0.0204168336933884	0.04750582269352934	1.4381886515852903E-4	1.4206352355215588	6.994319059286205E-5	1.259952439269277E-7	2.304778519200565	-1179.528526825659	94.07944824492728	140.59187667228275	826.2318020104757	1367.374327151678	358.9276069646467	527.8975554402815	37	21	14	62	25	11
580750000	-46864.14587715526	-45388.533007743914	-1475.612869411342	-45388.533007743914	414.84112011873555	0.4831305794054001	1.0771977137736606	0.03691026630982712	0.348612784246475	0.05834754640200775	0.022782050332814895	0.04016664713918088	1.479094107781127E-4	1.3938944274293263	6.865818529940634E-5	6.192775360190916E-8	1.7915266971925516	-1173.0129378447207	61.82701582153282	85.0405228031271	387.5890411303757	1123.7673916676479	1147.1647754238725	378.280752575642	43	14	1	70	6	36
580755000	-46899.64439731731	-45402.75074202508	-1496.8936552922316	-45402.75074202508	433.9133816789749	0.45644779328798335	0.9956885917289401	0.03691026630982712	0.348612784246475	0.05320503584787804	0.022782050332814895	0.04016664713918088	1.5728154803148058E-4	1.3253455252405395	7.352594643619367E-5	1.1809858871421227E-7	2.0624176489977635	-1168.9719645773207	64.60102444553046	135.92873644368973	254.4716369804492	1134.4069851818917	1261.5189262681154	646.0370734842253	54	4	4	63	3	42
580760000	-46878.216926302535	-45392.81597227509	-1485.4009540274435	-45392.81597227509	435.51931216382843	0.45644779328798335	0.9956885917289401	0.037825109723423754	0.348612784246475	0.05320503584787804	0.020527260672529753	0.03571691455894614	1.4448263651670388E-4	1.2927386318286862	6.871664420022945E-5	6.086620552530829E-8	1.7710711854675585	-1164.538305403547	55.622165279770726	47.007131947607604	186.65847167224874	1122.5131928020728	696.7990236922547	433.79546324017537	40	10	11	73	16	20
580765000	-46893.80092694804	-45407.45704155424	-1486.3438853938	-45407.45704155424	479.61116579903455	0.4550410542268764	0.9956885917289401	0.036358838125028985	0.33482289826377515	0.05320503584787804	0.020527260672529753	0.03571691455894614	1.4656488816792803E-4	1.3748751778593966	6.629332549869044E-5	5.941700732935666E-8	1.692739395541526	-1161.6721985557745	46.474872649603505	77.44253288272218	299.6485529982202	1032.5357377565037	1043.058906564445	302.01240729255034	39	19	6	49	36	21
580770000	-46875.21927049325	-45400.30479386344	-1474.9144766298089	-45400.30479386344	505.893429543461	0.4550410542268764	0.9522813471969952	0.036358838125028985	0.33482289826377515	0.050710682828140764	0.02504944614582914	0.03571691455894614	1.5011206541651773E-4	1.3518560941806608	6.605632766569837E-5	1.5152292192513693E-7	2.708321489035556	-1169.697836878534	75.90809622753979	48.00638681933446	113.20054517334272	918.0971632784456	1376.6651210676805	597.1475272610602	8	38	16	48	20	40
580775000	-46875.86244565666	-45400.91317976369	-1474.949265892971	-45400.91317976369	501.04001046902295	0.4550410542268764	0.9522813471969952	0.040825571523235536	0.33482289826377515	0.05615112630237389	0.01713601734140217	0.034732418291979636	1.5652076619972278E-4	1.3836228965652067	6.936129513670426E-5	8.728027689433914E-8	2.047281660531495	-1173.8975078012043	41.78532601249642	48.966111521465606	482.4865044671763	879.8267017761166	2333.189314335747	1082.5186712657135	8	45	13	7	10	87
580780000	-46846.5582587607	-45382.583204498886	-1463.975054261816	-45382.583204498886	461.0750626597502	0.4572622940607509	0.9596387610579524	0.03519711482373338	0.33112812733916336	0.05615112630237389	0.024647624630092735	0.034732418291979636	1.548420763994833E-4	1.3547357837518028	7.354502476571165E-5	5.1432470306306904E-8	1.6346009051456942	-1164.3271252529198	30.923150331268708	60.22789137542885	110.80857419209552	584.8561844285359	961.7724918401404	1000.4983364969369	16	35	6	11	16	86
580785000	-46898.67686972461	-45408.315355428575	-1490.361514296033	-45408.315355428575	458.65233495673556	0.4572622940607509	0.9006951271863497	0.036578796085766516	0.33112812733916336	0.05245540333671708	0.024647624630092735	0.04972826271122944	1.4539274657207697E-4	1.3169744533986458	6.981459657200715E-5	1.600190846055505E-7	2.681250178212922	-1168.8341268564304	89.3199613934045	67.88732329823183	596.2466233078551	1083.24547448446	1077.6820015855214	949.494700184639	5	50	23	10	35	47
580790000	-46897.35084177881	-45414.51456056408	-1482.8362812147325	-45414.51456056408	415.52414141493824	0.4572622940607509	0.9359058576460648	0.0372966522678153	0.3369094636153071	0.05245540333671708	0.017026373969852467	0.04720017220014287	1.425167385048578E-4	1.314376440651449	7.029947996725999E-5	4.5411576803636664E-8	1.6433134823527544	-1169.9843245627094	47.205196741163306	80.075794801758	472.3669101952156	289.6784337613939	1100.0015784306197	574.8860164562066	10	44	1	11	69	35
580795000	-46877.10733459595	-45401.15931810794	-1475.948016488012	-45401.15931810794	478.0319886983193	0.4572622940607509	0.9359058576460648	0.0372966522678153	0.3369094636153071	0.06155415248986291	0.017026373969852467	0.044347615067542666	1.4935776244119384E-4	1.3321844289328912	7.285257802867598E-5	2.3363472450031917E-7	3.1546169487559883	-1165.9481723615813	17.299307913949978	52.602165529476146	77.38856379090659	294.54311859482203	1247.2533116993193	307.61014138595743	3	14	39	13	79	22
580800000	-46892.05909744801	-45407.59158732235	-1484.4675101256612	-45407.59158732235	461.18408754943795	0.4572622940607509	0.9337138634577368	0.0372966522678153	0.38623007077945154	0.06155415248986291	0.022847890423853993	0.05031792714516459	1.3837134054809806E-4	1.281195343405005	6.931653318513683E-5	6.622581586032384E-8	2.0477138221148308	-1176.209404830378	39.461754273888694	75.46383324316687	115.25827736119626	361.00024528223776	1288.3306571293917	198.89119109291644	2	28	27	15	81	17
580805000	-46862.15083346633	-45416.19505426947	-1445.9557791968602	-45416.19505426947	409.0898547143991	0.4432253246038833	0.8747670831976097	0.0372966522678153	0.34716025688908914	0.04921319621486821	0.022847890423853993	0.04068994160895594	1.479363169459135E-4	1.376233057588627	7.266915485705222E-5	4.7628537225959496E-8	1.747841404797278	-1158.8051083309413	41.34792288165751	67.73446976426627	68.6421879762582	401.5372022716728	1196.621115700613	381.72817060346574	12	14	33	15	69	27
580810000	-46902.6652770516	-45425.73706459322	-1476.9282124583851	-45425.73706459322	418.4699018336201	0.4432253246038833	0.8747670831976097	0.036942705815544985	0.3481966880198847	0.04921319621486821	0.021598529554936484	0.05039366106450446	1.4244240277244328E-4	1.3069532068709564	6.887268037562724E-5	1.3368498374565333E-7	2.5109446237759494	-1157.3881120306146	35.63841509391695	78.92296681393513	67.21243722122207	378.6307318716757	1589.9911274748758	435.7787470740342	3	1	55	19	58	34
580815000	-46875.62703096953	-45411.39926329029	-1464.2277676792414	-45411.39926329029	397.6674746782961	0.4432253246038833	0.8303722104087139	0.030864863099898564	0.3481966880198847	0.05647610494883135	0.023359184768308214	0.040996837313731244	1.474834896837401E-4	1.3920780302692002	7.188500851703165E-5	4.694699040491429E-8	1.625563062073829	-1158.9508807428151	78.85065860497907	76.43255573310003	116.64061895024678	504.6811640502743	1485.1434381578804	257.33870904743964	22	24	15	21	58	30
580820000	-46868.79913483164	-45411.44868298384	-1457.3504518478023	-45411.44868298384	489.73464797564833	0.4432253246038833	0.8303722104087139	0.04464047893203751	0.3393555532026236	0.06375072474649832	0.02566839812373026	0.040996837313731244	1.5591720522084278E-4	1.3177339250847016	7.67749177277445E-5	4.294432382983855E-8	1.5417080697157002	-1150.9553453819647	39.95816217742689	80.03253268080563	116.2832239476704	374.0388477069396	1523.4219314526763	296.51066280416654	14	39	4	16	61	36
580825000	-46862.69782098614	-45404.707811845066	-1457.9900091410736	-45404.707811845066	436.10177071767816	0.4432253246038833	0.8690744739405186	0.04260311133378291	0.3393555532026236	0.04990660606224388	0.014583144512210494	0.040996837313731244	1.5485551333424595E-4	1.2666659401166835	7.618706829612111E-5	3.820144615648244E-8	1.5406786946008713	-1167.2536719909388	31.709791535208474	61.58489223172849	321.34384592464653	485.0085385660433	1470.1751821478051	260.46587930523043	2	49	9	12	63	35
580830000	-46878.75728843198	-45409.726759567246	-1469.030528864733	-45409.726759567246	400.09501325899714	0.45540585948313056	0.8632399824904317	0.03675655992012401	0.34471335764246847	0.04990660606224388	0.014583144512210494	0.03882195363151991	1.529505399725998E-4	1.3592227625149909	7.36936574812652E-5	5.607433448842659E-8	1.6920382498791298	-1153.9788451773156	45.32037042054589	73.6940719365477	422.4503179808895	639.153799094364	1506.2765961886164	277.43657863465376	8	51	4	13	60	34
580835000	-46907.36637933424	-45422.65318237564	-1484.7131969586048	-45422.65318237564	375.76401249811875	0.45540585948313056	0.8632399824904317	0.03675655992012401	0.3998476488794761	0.055146035258656675	0.026051510783027046	0.03882195363151991	1.42804743089546E-4	1.4517859977325522	7.252825726471582E-5	4.153810213090937E-8	1.5076143780919509	-1145.7189962744098	69.7730542170382	56.92672580116861	109.82014730976432	358.6484539255193	1386.210981748783	264.02259965676416	13	43	3	9	65	37
580840000	-46902.855477592115	-45426.69519350068	-1476.1602840914313	-45426.69519350068	445.03835059406293	0.45540585948313056	0.8809132455568629	0.04749668348187966	0.35665665513228006	0.055146035258656675	0.019898637591716402	0.05179928153969217	1.5742672757023023E-4	1.3531445236119206	7.724167660581501E-5	6.489713203998315E-8	1.677388669929975	-1141.9290610547948	47.42798525877949	47.950350827489196	104.2017383430028	369.46232559011946	1591.1768191070653	423.532814174219	1	57	1	12	60	39
580845000	-46897.03879024153	-45420.67277985339	-1476.366010388144	-45420.67277985339	433.27406467605175	0.42252475032158254	0.7801159834963096	0.0411019225145957	0.35665665513228006	0.06044851088161736	0.021572879909235253	0.05215668088134753	1.574037060859689E-4	1.3799504286127744	7.688201506192534E-5	6.150489356030682E-8	1.6915071102629127	-1157.2108575146917	114.21839333078083	51.46634982678766	103.771720555138	341.2797961401278	1182.957516327441	473.1547128881515	17	42	1	7	64	39
580850000	-46902.03246886357	-45398.13224067046	-1503.900228193108	-45398.13224067046	388.3514187526828	0.42928326118803023	0.7801159834963096	0.0411019225145957	0.4012619533614776	0.06044851088161736	0.021572879909235253	0.05215668088134753	1.4861584557176855E-4	1.3016471869400565	7.565276888881336E-5	5.109511548850317E-8	1.5580530591420605	-1161.276407821184	72.41456246234245	75.22391579344533	82.5765429194347	506.28176168804697	1284.856389392392	515.8428662407968	1	21	35	11	69	33
580855000	-46852.26796131087	-45397.45387308796	-1454.8140882229156	-45397.45387308796	364.956555083109	0.44128935115949297	0.7801159834963096	0.0411019225145957	0.4012619533614776	0.05543275751461753	0.020298369770673053	0.04106405710160543	1.4785149812327058E-4	1.3080017161800506	7.551429168864377E-5	4.9341696950189565E-8	1.7060244156748787	-1151.149965705869	85.3097869642695	23.12751404368003	56.030129062094886	394.77893858403735	1119.3866874629693	287.2697371503068	29	12	18	6	75	30
580860000	-46890.3338312636	-45417.06194366393	-1473.2718875996643	-45417.06194366393	328.20657825981436	0.42278376841182785	0.7801159834963096	0.04252653875696937	0.3938611729728811	0.05094645249594294	0.023801112168252758	0.04071449702015018	1.4682745170869268E-4	1.3617752550744584	7.475782406198474E-5	5.739004332242312E-8	1.7428223903626654	-1162.7957638354571	62.983180118403396	78.70191196273846	153.70231276221077	314.4832367365557	1231.87573610276	442.03606294431984	55	2	4	4	76	29
580865000	-46911.31877270023	-45425.961375550294	-1485.357397149932	-45425.961375550294	343.3427556558611	0.42278376841182785	0.7801159834963096	0.04252653875696937	0.3557373108117303	0.050243652369373164	0.023801112168252758	0.04071449702015018	1.445813625537367E-4	1.2675094624232564	7.555109382488888E-5	6.513899726803977E-8	1.794511791640657	-1158.0452176301028	55.68283549851064	62.70580426391152	427.2417173452336	891.0115864582199	1961.300872194294	393.7557870962307	40	19	1	39	41	30
580870000	-46900.24763088863	-45408.63243399103	-1491.6151968976037	-45408.63243399103	341.97150965334936	0.42708471270147785	0.8077717581062989	0.04252653875696937	0.3557373108117303	0.05883210192590036	0.023801112168252758	0.0383556743550697	1.4807298343358718E-4	1.3910880271840937	8.059143107123878E-5	6.031003847591763E-8	1.637170225853331	-1151.7816299994547	171.08157389900356	53.5343936226916	214.6612471920749	1147.4252042319295	984.4814255104601	318.53335719785196	10	41	8	65	15	31
580875000	-46865.40987949985	-45400.64085104439	-1464.7690284554596	-45400.64085104439	333.37277257740897	0.42708471270147785	0.8077717581062989	0.039051258082122446	0.3832755390451718	0.06035896678054163	0.019996481375456194	0.04180538559726643	1.4680630623841744E-4	1.302214204743575	8.091652587917069E-5	1.2433994765940264E-7	2.3745407775105205	-1150.2278145764103	127.84176528675023	57.98270972642355	150.32663823826059	795.4163916059074	1537.706968076233	298.78193756997376	15	43	1	47	34	30
580880000	-46889.10233526247	-45412.59750988785	-1476.50482537462	-45412.59750988785	340.09747868432027	0.42708471270147785	0.7681895433521816	0.039051258082122446	0.3575436293387791	0.06035896678054163	0.020493456195736816	0.03714226583321684	1.46585556000516E-4	1.2856733182303264	7.977009297684416E-5	8.082366506878703E-8	1.991838890141081	-1143.308277320423	574.6985413034529	56.26637602719506	280.85026865792605	1032.2859257434063	1407.91439001461	270.70903517766834	5	56	1	39	41	28
580885000	-46874.59397266846	-45395.090983477545	-1479.502989190917	-45395.090983477545	346.92702292814107	0.42708471270147785	0.7681895433521816	0.039051258082122446	0.3715137337702084	0.062475335481765405	0.02113715977081359	0.0406415340909802	1.443953654033946E-4	1.3872131238274226	7.667167804795631E-5	6.386256895616587E-8	1.866777486332991	-1142.7644001414255	426.0622366327651	49.88137522069992	435.12073304847996	1264.2369385265738	1044.6925491866884	459.58618178611806	5	54	16	3	56	36
580890000	-46911.07240950869	-45403.98821772886	-1507.0841917798284	-45403.98821772886	342.05451048982263	0.42708471270147785	0.7681895433521816	0.03539344317790451	0.3283056112694076	0.05023910601158335	0.021638379189494784	0.03887919149382284	1.4780687701367222E-4	1.2719044433354603	8.247997537711804E-5	7.779721862747293E-8	1.88020610620929	-1152.382894950792	130.51871030044887	67.03588853088237	126.64876303738781	528.6602418831458	1126.44370052521	454.34580757982343	14	42	4	32	40	38
580895000	-46938.61096352519	-45433.036248447635	-1505.5747150775587	-45433.036248447635	347.16593127878036	0.42708471270147785	0.8565016561659816	0.03539344317790451	0.3557543092832272	0.06000388372754356	0.021638379189494784	0.03887919149382284	1.4715095760238107E-4	1.2509220349179881	7.843157577535381E-5	3.1264892833110407E-8	1.3552860648915726	-1168.1416414613834	105.02918082648837	64.59779161787459	456.6827614104367	1135.3548065330506	1824.9172955592896	765.8396349641378	12	48	4	28	22	56
580900000	-46930.47854235594	-45422.66140993289	-1507.8171324230532	-45422.66140993289	365.6805765881183	0.4269278151813053	0.8565016561659816	0.03786765217997137	0.3557543092832272	0.057320283943042095	0.021638379189494784	0.03887919149382284	1.4612833687113847E-4	1.1625408565370599	7.818041024815043E-5	4.856861600746551E-8	1.5930083893502485	-1161.6118989897475	135.0392571781132	52.49689119497084	401.7294625783965	963.1797177066796	2209.794034384684	734.7475539657254	23	36	7	42	11	51
580905000	-46904.50480630602	-45410.366954487414	-1494.1378518186038	-45410.366954487414	335.7198733843598	0.4269278151813053	0.8665524237021877	0.03786765217997137	0.3352893594662602	0.05307920571055395	0.020351597971946852	0.03887919149382284	1.4982208217004876E-4	1.2542100869686197	7.827585879283408E-5	9.221037168774712E-8	2.123467241997581	-1163.2862283985205	106.21014361233476	37.36179519829126	148.46877202901908	918.3502289389373	1769.799074285539	702.1560644632688	28	27	5	52	1	57
580910000	-46871.69389328057	-45396.34482476453	-1475.3490685160443	-45396.34482476453	334.9528840136574	0.4269278151813053	0.7933312481983672	0.036384320070253745	0.3352893594662602	0.048129810754713974	0.020351597971946852	0.042201411257530665	1.4979325181098424E-4	1.2988057148783887	7.688351878280448E-5	1.3370042581921863E-7	2.4964229707953907	-1159.6064969109548	92.15011210721079	61.823491304632675	232.28708815111764	956.6452579356438	2138.7802355078243	622.3537023541915	34	24	1	41	11	59
580915000	-46886.295179265544	-45396.32171030244	-1489.9734689631005	-45396.32171030244	338.2264339478232	0.4269278151813053	0.8179376143206417	0.03767093885566569	0.3551911826810945	0.05778040309582436	0.02357503727486896	0.04313792909541514	1.5239889312983107E-4	1.3338039241842936	8.003023223658611E-5	8.983605916949974E-8	1.9298857577420339	-1153.754248196365	60.04068009358428	38.437353685800446	129.18266621519547	864.7056734179918	1136.22135572905	379.35340987755916	24	28	8	33	42	35
580920000	-46921.10851216148	-45420.717887542945	-1500.3906246185354	-45420.717887542945	344.7247650833187	0.4158394566239866	0.7822837706573709	0.04239519359985668	0.3551911826810945	0.05521506592465699	0.02357503727486896	0.03215690454007168	1.4924958309179976E-4	1.381497350624146	7.739526010036922E-5	5.6736862809522414E-8	1.6161148341902296	-1158.0161502074704	69.49983337995415	32.77354373128679	177.73593596860027	788.6699132852316	1328.5568189285893	729.7214871590934	39	14	5	18	37	57
580925000	-46880.997858676295	-45408.727778867884	-1472.2700798084086	-45408.727778867884	340.92197210599744	0.4136284351686813	0.7454086588913729	0.045325798102770036	0.3626034985876695	0.05521506592465699	0.019060846204420803	0.03215690454007168	1.50248278352605E-4	1.3450824377969899	7.552199246242032E-5	2.1690820040124042E-7	2.93798487018565	-1159.4074915834974	72.0304885910321	44.52577149794505	53.53501083519485	301.814689405479	882.3177940995364	408.13115653529593	29	6	24	5	79	27
580930000	-46885.196823456565	-45410.137138424085	-1475.0596850324775	-45410.137138424085	390.1204130586313	0.39904259097204575	0.7454086588913729	0.04374850009985602	0.3626034985876695	0.05521506592465699	0.019060846204420803	0.03954529046586525	1.5023188836590335E-4	1.3215120315469726	7.387605746576226E-5	1.9611327482141575E-7	2.813643088175916	-1153.2296133663344	45.976609274896504	41.93187136428998	40.86471353577757	254.17172757387328	1278.8126734538077	247.32847200463112	43	13	3	4	72	35
580935000	-46882.523947093854	-45420.546235091715	-1461.977712002137	-45420.546235091715	370.8553371626964	0.39904259097204575	0.7454086588913729	0.03635217330051019	0.3626034985876695	0.05521506592465699	0.019611001535520086	0.03954529046586525	1.4424528134174527E-4	1.3485719466562949	7.055391716810138E-5	7.586550364417399E-8	2.1537499900742123	-1173.0100132311431	52.65059798517331	62.47486124552675	199.7564817382318	562.6117939884994	1396.2198794219034	564.1166831853117	27	25	10	15	63	30
580940000	-46861.30435789687	-45400.743983727625	-1460.5603741692441	-45400.743983727625	385.08745567336194	0.38241599258852005	0.6829854754732624	0.03635217330051019	0.3626034985876695	0.05521506592465699	0.02283293811955732	0.04868930327635645	1.4517908616142947E-4	1.3412325017244555	6.815776027557704E-5	4.969246100853797E-8	1.8400931070118811	-1182.3257282044283	73.6009892472925	135.40281407782368	267.051704576089	463.4082252623793	1438.2825022736	426.1745016275289	30	21	9	18	56	36
580945000	-46896.600756477885	-45418.18739485091	-1478.4133616269771	-45418.18739485091	376.3728851529698	0.3961618722765316	0.7771815044825273	0.03635217330051019	0.3402997079956025	0.05521506592465699	0.02637999208647308	0.04583622853318297	1.4356390958231637E-4	1.3196435280833563	6.800649315165126E-5	5.1134126182085766E-8	1.8129618449914986	-1180.7457087726273	82.13627934172642	26.33704395635415	69.55810300030912	618.7329250720531	1730.2701945548536	346.99742687362635	26	12	18	33	46	35
580950000	-46890.099258538175	-45422.94767320034	-1467.1515853378376	-45422.94767320034	417.06500180273406	0.41384722906331206	0.7771815044825273	0.029703686468815757	0.3402997079956025	0.05521506592465699	0.02637999208647308	0.04583622853318297	1.4374275229377676E-4	1.432948518498193	6.66331896219779E-5	7.336085536750154E-8	2.063567345419744	-1180.875516018596	53.13840017928383	107.23943673831884	604.1342925914496	794.3216858231796	1257.2949215624312	554.2630938890677	41	14	4	29	56	26
580955000	-46890.66064646968	-45421.63025369271	-1469.0303927769708	-45421.63025369271	421.2995536015367	0.4058989416272687	0.8165335214632922	0.02895724899334276	0.3402997079956025	0.06130601927023616	0.028948452156129418	0.04266786744343291	1.4260762081547102E-4	1.4125152458946304	6.55642449164458E-5	5.9065297593804995E-8	1.995812476418335	-1190.528111379451	63.023950946852686	125.97030750027457	321.5689542905908	1016.7701324110348	1541.972872536782	651.2860365848956	47	7	6	35	46	29
580960000	-46909.432955733784	-45419.23934764608	-1490.1936080877035	-45419.23934764608	461.59317968781176	0.4081442996847374	0.7850202784734064	0.0350419917012116	0.3520446293291903	0.05970449958987425	0.02834076313477042	0.03596817722959662	1.3970461851427521E-4	1.3086617583097588	6.543259857186011E-5	5.408121576325885E-8	1.7680494112514782	-1175.599701326832	50.77492386513939	44.65305077097556	196.64354753158122	960.5977701631249	1337.5190164757523	340.5945776330337	35	21	1	30	57	26
580965000	-46878.45567671296	-45391.37237669124	-1487.0833000217244	-45391.37237669124	448.42099678285615	0.4170346965877818	0.7850202784734064	0.04008464262586532	0.3520446293291903	0.055860964011138055	0.02239107474848471	0.03654529777054952	1.36406662393823E-4	1.3343132213821578	6.491089714596941E-5	4.054567574158019E-8	1.71723887926963	-1197.3481895544815	170.93803833102518	73.74090668591738	164.14536109481884	455.0037749003344	1405.9691209623488	463.3594932162466	5	41	10	17	61	36
580970000	-46891.517361899874	-45388.4013945327	-1503.1159673671712	-45388.4013945327	366.38895488496195	0.41422884693373735	0.7589576631922703	0.03677776446237351	0.3520446293291903	0.055860964011138055	0.02239107474848471	0.03878056608065006	1.3401850642584661E-4	1.3240630101639728	6.722112386127021E-5	4.33595471543875E-8	1.6426295583031918	-1182.8011055352756	103.7602614944128	100.87218150556411	293.35792129828417	585.2369807346664	1320.36624950373	381.70806522702526	13	41	10	17	64	25
580975000	-46861.90686865689	-45382.72416580679	-1479.1827028501032	-45382.72416580679	342.2364685764068	0.42085700928752623	0.7951123765000646	0.04060109833570654	0.3520446293291903	0.06015499594417347	0.022557360549107647	0.04633681774237701	1.428799397301857E-4	1.3296396865842095	7.174890515994319E-5	4.4546329589582964E-8	1.669404609187868	-1177.0821606528343	95.63409886984267	41.04741360393787	111.24509692704716	871.612001921915	1238.8870714742745	418.3349713796272	30	22	1	23	68	26
580980000	-46857.565191134374	-45389.55902691841	-1468.006164215963	-45389.55902691841	367.15125991705844	0.427997620575565	0.7951123765000646	0.04238038840009031	0.3520446293291903	0.06505993162905459	0.020356758592292048	0.035093690215921555	1.4041588247330707E-4	1.3712074604144802	6.821030670083926E-5	6.222349010774523E-8	1.9757255977014232	-1181.1193153873908	70.09031787355653	65.68040403418152	330.1543554121381	468.06733302456047	1352.9749051388487	409.18641434604507	35	15	14	7	75	24
580985000	-46871.642283865185	-45390.88152919326	-1480.7607546719257	-45390.88152919326	427.1239546506634	0.427997620575565	0.7951123765000646	0.03916349789496025	0.36940988860234325	0.062203171522770905	0.01858913778690088	0.04149383333773012	1.3797602957326297E-4	1.452864416122438	6.486378183673162E-5	8.120391812636234E-8	2.160369135208883	-1177.568331572964	87.52524576814126	41.05332755452217	69.63553077091244	351.7839908821161	1157.7519075324105	702.639674264734	24	23	11	13	83	16
580990000	-46868.885621426	-45391.74599950946	-1477.1396219165383	-45391.74599950946	392.17289644733387	0.41493600192072416	0.7951123765000646	0.03916349789496025	0.36940988860234325	0.06405478666759004	0.02206327126543895	0.04149383333773012	1.375766185068818E-4	1.365440918322564	6.213185075461992E-5	2.2769624772453163E-7	3.2067375957303543	-1176.0502483429677	136.7350506310657	31.722240355930932	97.19502938610376	423.3451714212228	1398.5715875078101	239.2724209673805	22	27	11	11	86	13
580995000	-46870.751778361235	-45402.20202782205	-1468.5497505391838	-45402.20202782205	403.7951732287697	0.4201265136440679	0.7721164553778849	0.04229172432727824	0.36940988860234325	0.06405478666759004	0.018996610555327677	0.03761854965008382	1.3429890730082072E-4	1.3170187866220953	6.241671376042317E-5	6.576668021205144E-8	2.1432225205858058	-1184.7649485399775	88.61982583663165	40.9162472854019	124.60995253347542	373.93778683363496	1416.976880267527	606.3103252972134	35	22	3	12	81	17
581000000	-46843.38672746433	-45388.250992160036	-1455.1357353042938	-45388.250992160036	372.54391688779066	0.4201265136440679	0.8314237504747223	0.033659069124976175	0.358338060883296	0.046716686233299276	0.023534441622533226	0.045652435977429136	1.460101093293815E-4	1.3162244129388627	6.63650636986433E-5	1.344921948042787E-7	2.578254759885585	-1167.6361022454216	113.42168099097417	38.014438779948144	86.20683097299832	189.38030374263823	1105.078191268331	476.80656989684314	26	31	2	11	83	17
581005000	-46842.27669111186	-45390.013972847	-1452.2627182648548	-45390.013972847	398.4871153109551	0.4662393810398308	0.9070035835049145	0.033659069124976175	0.358338060883296	0.046716686233299276	0.02035235372588996	0.0481313232728949	1.5085773501315693E-4	1.4130151217004674	6.669703060175884E-5	1.0653131910162112E-7	2.253719943267021	-1160.8548238906046	124.71076598924353	59.10381408162201	55.38411360742711	353.1261602968542	1242.3077391214313	270.96136818285487	9	41	10	13	81	16
581010000	-46823.813934316735	-45382.74782542073	-1441.0661088960014	-45382.74782542073	492.829467411745	0.4662393810398308	1.0347841914456777	0.033659069124976175	0.358338060883296	0.053655360381639455	0.02035235372588996	0.036073694639394346	1.646062132112346E-4	1.5090176423749373	6.54202713710059E-5	1.1880371631734427E-7	2.233361077143601	-1161.0119560430046	151.5108584738257	61.927755031757314	48.94155929809602	231.2560696488411	1256.5810451635991	239.59732929791448	9	39	10	15	84	13
581015000	-46833.20677809663	-45362.755764158035	-1470.4510139385952	-45362.755764158035	399.7239935273927	0.4662393810398308	1.0338901898301882	0.031109146937837166	0.3301654522700975	0.05089425427466683	0.01996937970464649	0.035966896724603376	1.56427366917449E-4	1.3865088435158448	6.603641366688637E-5	6.129827259772778E-8	1.7270660152886692	-1162.8049179392228	137.78785051873444	47.92461759074865	71.18657361963558	373.8448703147033	1259.6166958387785	511.03273647975533	10	31	18	15	79	17
581020000	-46820.59003495624	-45375.13315194134	-1445.4568830149008	-45375.13315194134	417.2099253167768	0.4872137743177614	1.0338901898301882	0.03516036890997321	0.3684649906847891	0.05728572821512431	0.01996937970464649	0.035966896724603376	1.5909952610012676E-4	1.3223320908570493	6.775854358920678E-5	8.90562777308551E-8	2.0745427294066303	-1139.4951783676674	267.18184224609735	33.78338946885308	112.38194869880591	496.7011764495616	1342.895398252074	276.8150571957054	6	37	17	20	63	27
581025000	-46829.54423036187	-45397.45360378122	-1432.0906265806473	-45397.45360378122	412.0834497106929	0.4872137743177614	1.0227292913887989	0.03890075556687546	0.3684649906847891	0.058372454480590696	0.02645564581937381	0.035966896724603376	1.7161287671415803E-4	1.3122578186519287	7.335941368711177E-5	6.997438746869396E-8	1.7887616271711233	-1139.6741216507774	330.2720125068684	42.9348425045387	82.66463892631295	290.22429863447275	981.1414296445388	332.77532775702275	5	41	13	23	69	19
581030000	-46820.37725079591	-45394.27472487372	-1426.1025259221885	-45394.27472487372	422.849922301364	0.4650832467013984	0.9865141695580748	0.03851766720265397	0.3800877577430342	0.058372454480590696	0.01993376708883747	0.035966896724603376	1.814561492385568E-4	1.4137427667917835	7.053281611217436E-5	2.874117641496623E-7	3.1473810538225746	-1154.7086476122902	70.04136179952688	40.784075682126414	144.3835158474135	315.47457483396374	971.395520616374	429.0861212285606	25	31	7	7	69	31
581035000	-46803.51955114093	-45380.546839794086	-1422.9727113468462	-45380.546839794086	413.54091139041446	0.4710821661245483	0.9851388558497997	0.034210337966934914	0.36901773592883297	0.058372454480590696	0.023017104958841614	0.045072278818071104	1.7781979227356198E-4	1.4525288975541808	6.98856580443835E-5	7.692205941711068E-8	1.964551199007078	-1151.465794739795	70.51288159318635	48.53064518806413	172.69722919207345	1055.808771770363	1407.1224729609944	307.29427778644106	7	48	16	15	53	31
581040000	-46813.7797350051	-45388.71652175561	-1425.0632132494882	-45388.71652175561	396.1635224876103	0.4710821661245483	0.9851388558497997	0.03685147982702733	0.35035018286044917	0.05768076885727558	0.020955968487701936	0.040300989476864384	1.8309880776016656E-4	1.4601350303397669	7.125730036408855E-5	1.6453825452994294E-7	2.5059113318390165	-1151.6218297346932	51.02724577239494	59.32425767743031	338.96806073283267	789.9113845881562	1293.141542841662	396.00347325948945	33	30	9	2	68	28
581045000	-46815.26509917685	-45399.866777398456	-1415.3983217783991	-45399.866777398456	371.89693887604807	0.43986331467202994	0.9346388512797706	0.03748857227284168	0.35035018286044917	0.05768076885727558	0.020955968487701936	0.040300989476864384	1.7984909437989376E-4	1.3946765981627163	7.209427069304299E-5	9.698314170757356E-8	2.06024000512451	-1151.9791673646478	39.41215468344178	77.66619743791668	200.50385768231936	517.5998032540646	1296.1713800265438	256.20162170025947	16	46	8	4	71	25
581050000	-46865.041950877065	-45416.61093472091	-1448.431016156155	-45416.61093472091	384.2100167885103	0.5001380366575441	1.1203369697057075	0.03748857227284168	0.3925479004837717	0.05768076885727558	0.020955968487701936	0.040300989476864384	1.7692489416628056E-4	1.4590102121503783	7.561508933746927E-5	2.3003336488122444E-7	2.408193920345282	-1134.048213440705	59.69690298861408	80.90330182618757	199.21385972539414	569.370113285535	1046.9585160013162	361.9626034181352	54	7	8	10	68	23
581055000	-46825.62381791286	-45399.946361157876	-1425.677456754986	-45399.946361157876	580.0698673823571	0.4986290178396934	1.1203369697057075	0.04145974869677301	0.3529444398180444	0.05768076885727558	0.02411070220888252	0.04320398956167369	1.664168762901941E-4	1.4498907348293948	6.254995024184319E-5	2.5766797436715724E-7	3.23989978033083	-1158.4314495676574	53.24120293025414	251.03609599878502	1191.0310365018004	1519.1906817745723	1380.365020599612	299.30972512986085	58	6	18	4	62	22
581060000	-46860.59623487702	-45403.74494733746	-1456.8512875395625	-45403.74494733746	415.27403004586216	0.4986290178396934	1.1203369697057075	0.032993521787705565	0.37703381899745997	0.055405323778250075	0.02411070220888252	0.04320398956167369	1.6443856930333978E-4	1.4829169904094706	6.72870861688042E-5	8.653772465868278E-8	1.9830673371148264	-1155.2483394009032	63.043252287408734	337.1256248664019	494.3609262048856	1288.8599488928244	1631.4126595616099	285.04884873470104	61	1	15	15	53	25
581065000	-46825.36135426492	-45390.24489230008	-1435.116461964842	-45390.24489230008	594.7405381637195	0.48393489941645706	0.9849903887257595	0.037535571722830854	0.37703381899745997	0.055405323778250075	0.025234642968118816	0.04320398956167369	1.6092842062966905E-4	1.3841672778337364	6.310182599101872E-5	1.001545369612801E-7	2.228416195633658	-1151.6446172343685	62.7843768807693	399.25627961692135	1112.7972529305125	791.5099778887296	2090.7156248002816	434.5267000379309	64	6	37	13	21	29
581070000	-46818.697134766604	-45392.75277230197	-1425.9443624646349	-45392.75277230197	404.49776307557266	0.48393489941645706	0.9928984279555553	0.04239693031151983	0.3435253652222514	0.055405323778250075	0.026459337272586196	0.04322934571551862	1.6578313859380052E-4	1.4521717844784416	6.976850820439256E-5	4.7929796315251006E-8	1.7052033868628245	-1160.451319856187	66.31667121867474	342.8371237521932	648.1216863985329	993.0842595515134	1251.5459135769656	392.8264788630222	63	2	7	37	38	23
581075000	-46821.158806972984	-45390.767521087946	-1430.3912858850356	-45390.767521087946	588.207662732671	0.5213816419770201	1.2689923371935243	0.03960189413199937	0.38396497928824525	0.05136850101542346	0.0267233713152891	0.04322934571551862	1.603341474113202E-4	1.383101068719027	6.420631739571671E-5	5.276539934648034E-8	1.7772232886099208	-1153.9185057892212	62.84914400870921	55.85143535428006	456.0778017563266	1310.3955359974807	1221.0839326984376	386.14594059359433	45	18	7	35	37	28
581080000	-46803.26376146426	-45383.385814221576	-1419.8779472426866	-45383.385814221576	357.6330908564118	0.5213816419770201	1.2689923371935243	0.03315587554280145	0.34107114663190763	0.04966082762217686	0.023125456293573834	0.04322934571551862	1.6157698982355304E-4	1.3959998009506243	6.953880146372886E-5	2.915533982048778E-8	1.4156833141402663	-1148.817369215103	37.698224888520144	77.07804795126144	669.4395312092616	1406.966370829228	1863.818028175084	262.4235748677049	17	46	7	27	45	28
581085000	-46811.859851958376	-45396.183721347035	-1415.6761306113428	-45396.183721347035	448.2943198169353	0.5213816419770201	1.4430918550694767	0.03315587554280145	0.3721336033780077	0.05082914978182894	0.01843193431819886	0.04322934571551862	1.6210172231787682E-4	1.5029194040421305	6.971598593197222E-5	4.1460818814377516E-8	1.5545423195468264	-1146.4735843999258	53.93790651748468	68.83875146874969	218.84899733300878	825.6780047509617	1804.7586675494551	330.5711792779615	3	59	1	36	43	28
581090000	-46833.81808878002	-45405.343208965525	-1428.4748798144965	-45405.343208965525	468.22768836362326	0.5429096781702242	1.4430918550694767	0.03559335822577211	0.32065117502313106	0.05318224072107921	0.018323116482614928	0.04322934571551862	1.6343011887704997E-4	1.421206346153357	6.844994712034183E-5	6.827087534706965E-8	1.8367787345440978	-1145.3920534420106	77.59554904357306	47.92770868211019	146.13986985510886	782.4917501046258	1437.9080559378365	278.0212046575303	35	26	2	28	50	29
581095000	-46794.84640743789	-45393.146905739864	-1401.6995016980302	-45393.146905739864	477.6073686783011	0.5429096781702242	1.8040098485229945	0.03559335822577211	0.348132181889178	0.05318224072107921	0.018323116482614928	0.04322934571551862	1.6078953313576462E-4	1.3547855364147967	6.80756745790133E-5	3.8952242871394007E-8	1.6134446470351493	-1145.1316057810855	69.90680256558579	33.736646595219455	150.3056979635893	836.8707510627157	1679.0896100416119	350.37764455212914	36	26	1	41	37	29
581100000	-46831.89637710072	-45400.995174455034	-1430.9012026456849	-45400.995174455034	400.72803642979915	0.5286110590117377	1.3339553130390882	0.038110518194246726	0.37012095592863525	0.05373338031455176	0.018323116482614928	0.04322934571551862	1.6436874922168873E-4	1.4403153922767689	6.628267868038786E-5	6.847744013331532E-8	1.8078283020265093	-1146.4986198623753	126.34985417001884	59.96525020291103	150.92229239915756	890.3013858046806	1734.77757721701	268.34670221074373	14	49	2	27	46	32
581105000	-46819.45321007149	-45389.15567139623	-1430.297538675269	-45389.15567139623	430.27912256120055	0.540482730636878	1.478925911213909	0.04164343974536585	0.37012095592863525	0.05996530234726217	0.025342484544449522	0.04322934571551862	1.7201622967525233E-4	1.416499499061513	6.806589345326154E-5	1.042487486168259E-7	2.0296395607112268	-1140.5487873078416	84.78147535599568	49.00588465773424	256.8483628297167	1027.0526342893859	2359.8998784909145	407.70832123016544	11	50	6	47	23	33
581110000	-46832.58739321654	-45410.08587093648	-1422.5015222800653	-45410.08587093648	373.44327483246036	0.540482730636878	1.3889102667714144	0.03132085361202942	0.3946260629662951	0.05996530234726217	0.025342484544449522	0.04079601319527696	1.7104596954718745E-4	1.3957948581252306	7.264339748432668E-5	1.8802477758367865E-7	2.7097355648538106	-1134.71367440921	111.5015121122011	31.2313013297785	176.14244183948705	1046.5479496557507	1819.1094074550447	301.5916673771084	37	25	6	41	28	33
581115000	-46813.69873563336	-45387.23467911908	-1426.4640565142831	-45387.23467911908	375.694460277597	0.5135954690869249	1.179768113455383	0.042867265195282056	0.35640940472361454	0.05996530234726217	0.024058525822874183	0.03695316774341583	1.737258199110201E-4	1.4066348079960054	6.95334533823401E-5	4.171047940581076E-8	1.5227396870629275	-1162.6760525352004	63.77607281410394	52.76838926347371	344.28550694944437	881.0111671586072	1747.5172905775698	368.8708120341986	37	23	7	40	32	31
581120000	-46827.419984528584	-45390.628277007774	-1436.7917075208127	-45390.628277007774	386.4786684715919	0.5135954690869249	1.2670445360132705	0.03890141112251503	0.35640940472361454	0.052543690513298415	0.024058525822874183	0.041623474781753045	1.742077402912543E-4	1.434120112014997	7.090101573456959E-5	1.0028033355176285E-7	1.9564463398394836	-1145.7716054721764	58.4206234263983	50.85763430100998	139.06484201491415	543.3078519702857	1602.0364792541998	310.77336972507095	49	13	1	32	48	27
581125000	-46825.55299874472	-45376.122116552164	-1449.4308821925554	-45376.122116552164	375.75463025208796	0.5135954690869249	1.2152678185593746	0.03678349843305387	0.35640940472361454	0.052543690513298415	0.021537389384852095	0.04520505178085082	1.665263578297642E-4	1.3602839990632143	6.939156610688583E-5	6.12151656388194E-8	1.6817572247874015	-1150.4214691209502	42.48945773277036	60.04461742447017	197.47418135880764	889.8539116082354	1302.5064354678145	282.4065730314372	51	12	5	25	51	26
581130000	-46836.063007627825	-45386.66500670112	-1449.398000926702	-45386.66500670112	373.6398434549143	0.5004647688013755	1.2152678185593746	0.03678349843305387	0.34452492978448934	0.052543690513298415	0.017120104386047743	0.03920708633247732	1.620580690609743E-4	1.4030858115798723	7.037778795698354E-5	6.595544077050996E-8	1.7517776823269482	-1140.2091049134074	52.36398807087935	85.12494243377586	407.37650948545667	988.7685918517319	2182.2215620803736	228.27878043212417	56	6	3	48	27	30
581135000	-46844.04144464114	-45395.61264897495	-1448.428795666188	-45395.61264897495	363.32774859633065	0.5072234420573036	1.1308034022865323	0.03678349843305387	0.34452492978448934	0.052543690513298415	0.02261089174258369	0.03920708633247732	1.66351045855668E-4	1.5078719896867094	6.79008850970315E-5	2.610399271235755E-7	2.9164885894984396	-1139.5891954852661	50.574232963278384	105.92536467679098	519.5243551763022	988.1430184449797	1457.8682516646977	323.88813623237365	61	4	11	22	40	32
581140000	-46869.550348300894	-45406.77682911686	-1462.7735191840316	-45406.77682911686	371.3843679336992	0.5072234420573036	1.1308034022865323	0.03678349843305387	0.34452492978448934	0.052543690513298415	0.021118172324062025	0.04333364782798507	1.6897009269085727E-4	1.4914132781867182	7.022368569031438E-5	1.7509745798141985E-7	2.3319479639022043	-1144.3861062850585	47.10805587369527	109.98307489427097	218.6844711021966	769.8414637235232	1846.6267884249567	336.1462763979704	59	3	3	38	37	30
581145000	-46836.11195257234	-45398.8418082221	-1437.270144350239	-45398.8418082221	361.3363924357074	0.47759828094787027	1.0780648371593142	0.03841692120135094	0.35869266038430336	0.05187548841225532	0.02350450447143138	0.047841034375070146	1.730126724201007E-4	1.4666977106102137	7.243524333210191E-5	7.047410475460493E-8	1.7178716705157067	-1139.788800253796	57.6073692511113	294.1242443184784	667.3741499277672	943.6049069434092	1197.588383430308	369.7767906549119	62	1	4	34	39	30
581150000	-46835.187115860856	-45397.7468077862	-1437.4403080746592	-45397.7468077862	336.95770047718304	0.4806149085794533	1.0865309543256019	0.03841692120135094	0.35379966325982376	0.05187548841225532	0.02350450447143138	0.047841034375070146	1.7939125890268365E-4	1.4616043058363422	7.323797623319825E-5	8.48487110062282E-8	1.8082122897159971	-1146.3880351512764	54.977692807091294	152.3733573207582	808.9423348958627	727.2480653941964	1311.1107645269617	517.3253596884955	62	1	8	13	51	35
581155000	-46814.51761308782	-45407.99667254534	-1406.5209405424773	-45407.99667254534	353.4379084786301	0.4806149085794533	1.0451520887354326	0.04129066857195287	0.35379966325982376	0.05129045040178345	0.022927673687301937	0.04343339972684721	1.822470854241855E-4	1.448867761277701	7.206982616406575E-5	5.543527393210608E-8	1.6185096850492957	-1140.2835133387198	44.34066606872629	232.83007667103104	1372.2935139388524	807.9328418614084	1533.8769514070345	353.24334511680667	62	3	11	14	51	29
581160000	-46805.33137664049	-45395.59771859166	-1409.7336580488243	-45395.59771859166	355.4451961059	0.44359903043321075	0.7953530355689011	0.038960240011089484	0.35379966325982376	0.06265471966440617	0.022927673687301937	0.04343339972684721	1.7810625513076794E-4	1.4353037304724847	7.269865840825546E-5	7.418090789723866E-8	1.8674548756384772	-1131.6798322346779	47.27430116049771	266.6556052188263	838.4551014041341	1356.6780540878215	1859.9547229349355	383.2781288290008	65	4	43	17	5	36
581165000	-46841.515235724	-45407.81438402578	-1433.7008516982198	-45407.81438402578	360.79348317391214	0.3983982660002491	0.7953530355689011	0.032959831961092985	0.35379966325982376	0.06265471966440617	0.022927673687301937	0.04504737025025695	1.7758341728392406E-4	1.3879313667442235	7.669731871728988E-5	1.0201928292678999E-7	1.9713854932928718	-1127.021499331797	41.679279589208214	455.57594052577025	902.5367965027268	1423.263634428288	770.1252647515753	464.3180009327747	61	6	43	23	8	29
581170000	-46803.681982194335	-45387.8438510352	-1415.8381311591384	-45387.8438510352	356.4164476865934	0.4763834391559829	0.9835372520709443	0.032959831961092985	0.32983171159965025	0.04628564657263423	0.023987336095851568	0.04504737025025695	1.6737508694944235E-4	1.42805471019683	7.433554666355957E-5	5.5492312234294017E-8	1.701187652527169	-1135.5790877664315	47.55838022493018	112.65831678210557	747.6281043311197	1678.3115995602345	1064.6026438878716	452.3741106080557	61	2	39	25	15	28
581175000	-46841.17563558188	-45407.99788413653	-1433.1777514453534	-45407.99788413653	349.58952933204085	0.46960952517647747	0.9835372520709443	0.03178930729697125	0.32983171159965025	0.046604793314017616	0.023987336095851568	0.04368723689980536	1.6992095187123466E-4	1.446263025602472	7.458475327632348E-5	1.1775598955303318E-7	2.201016305978672	-1141.4068723367545	50.84463225487456	191.84587439879192	892.321736614882	2385.416236961434	533.3979219298026	574.0968747305728	61	5	33	34	27	10
581180000	-46825.75144608738	-45404.415530350685	-1421.3359157366929	-45404.415530350685	331.23905914058633	0.46960952517647747	0.9835372520709443	0.03178930729697125	0.32983171159965025	0.057814470467602616	0.020903360909227457	0.04368723689980536	1.7741990616078267E-4	1.3412234327130792	7.735768803276649E-5	1.0947269367397417E-7	2.144162403069622	-1137.253820070778	59.68333589691558	467.20512670009464	1044.0391049105733	2117.4003405688527	887.6132292608995	254.6883221494462	61	7	55	2	40	5
581185000	-46822.287213967495	-45402.3190110936	-1419.968202873895	-45402.3190110936	331.076644802261	0.45184041003518005	0.9835372520709443	0.03433526428980817	0.35166769025829553	0.057814470467602616	0.020762493997130902	0.04832194638382731	1.6831418267582274E-4	1.4820494545961258	7.641719885291647E-5	8.246486025700177E-8	1.981047844255059	-1143.340114850178	56.40845145843626	256.25179351250574	973.540685143755	581.373879097508	308.9431846907042	100.23249902174595	62	2	72	28	2	4
581190000	-46807.350363565	-45398.59485473661	-1408.7555088283827	-45398.59485473661	338.47248193219946	0.45184041003518005	0.8206673050059383	0.039810292274342386	0.35166769025829553	0.057814470467602616	0.020762493997130902	0.043572414146946875	1.7157679037227216E-4	1.4515592398110297	7.29151176480738E-5	3.8014774882682646E-8	1.5243111856344789	-1155.5153907701706	72.07958622514596	247.14200121628383	1235.9033939169233	746.8262932528203	421.14861929320716	136.52235695131074	61	2	72	21	11	3
581195000	-46825.83205531652	-45392.239598013315	-1433.5924573032057	-45392.239598013315	327.67486462816447	0.45184041003518005	0.9667353710121832	0.039810292274342386	0.35166769025829553	0.06106350616809478	0.0215462209907059	0.047318621805991	1.848496058266553E-4	1.407799383911676	7.861240223754233E-5	6.70178108764039E-8	1.6545404530402412	-1153.9432626529408	68.75702978436682	508.92001310024546	961.3081293240065	1005.4070051239623	583.8656365951837	292.89629936938655	61	9	55	36	1	8
581200000	-46839.28562418785	-45415.91449079901	-1423.3711333888384	-45415.91449079901	379.63121525430205	0.4564588925333457	0.8885479701852247	0.04113800000468546	0.35166769025829553	0.05244971213538473	0.018697492679457698	0.03574890699405676	1.7369411575539725E-4	1.4510616049592695	7.755349421602018E-5	1.0689205815774796E-7	2.027410638375515	-1124.8734026569614	45.48098013100228	243.84482805412856	899.910278720593	911.8784469959907	715.1187662819527	145.95641590496865	60	3	34	23	46	4
581205000	-46803.55901037151	-45405.462875625686	-1398.0961347458199	-45405.462875625686	423.277565166102	0.4564588925333457	0.8885479701852247	0.04113800000468546	0.35166769025829553	0.05244971213538473	0.02304502229377477	0.03574890699405676	1.7929396991244592E-4	1.4841694156684528	7.196439951327427E-5	4.823905694827528E-8	1.579579466141726	-1135.095220305126	48.343823561299395	232.1016108801826	1084.611725234796	1661.7027849714466	1049.6533638857031	382.9442700794718	62	4	45	4	37	18
581210000	-46804.63621033708	-45398.74852691707	-1405.887683420006	-45398.74852691707	394.18875680724676	0.44848094166280417	0.8732193546124737	0.04113800000468546	0.35166769025829553	0.05244971213538473	0.02304502229377477	0.04574172310518852	1.7844045763002275E-4	1.4849109488477068	7.217052062487072E-5	7.264881980569665E-8	1.864172259783606	-1133.3077139714803	51.427623202758056	283.45184959974097	964.6968908679545	890.9803984995259	274.517291107482	177.02393180395384	62	1	63	28	7	9
581215000	-46868.23502110662	-45413.24087220474	-1454.9941489018836	-45413.24087220474	329.96777543085983	0.44988534839590016	0.9038886938963617	0.04113800000468546	0.3765297848688052	0.058483359382784594	0.02304502229377477	0.04574172310518852	1.6410983261336314E-4	1.1943050326101914	7.859485195654496E-5	6.247624046951086E-8	1.636933506523421	-1127.0928928661565	50.09237095080088	189.14489694424628	1065.8729503003508	1023.3943921980576	377.13496012669134	51.29039777888264	60	3	82	5	10	10
581220000	-46837.84629943953	-45411.961629627345	-1425.8846698121852	-45411.961629627345	404.2943145170427	0.44988534839590016	0.9288852353482714	0.04113800000468546	0.332952269144982	0.05624513514133072	0.021385156608079336	0.04574172310518852	1.73140498735957E-4	1.4058702525534401	7.346358916221288E-5	5.6509022711480915E-8	1.6145720891577282	-1135.644854512956	56.64003744069881	156.24998579726676	1020.5079790109214	1940.9119368967076	529.7091177783839	187.6528405119116	60	2	65	13	18	12
581225000	-46830.131811704894	-45414.875662663144	-1415.2561490417518	-45414.875662663144	364.50984741479044	0.44988534839590016	0.9288852353482714	0.04113800000468546	0.3668254797070549	0.05624513514133072	0.01997042613652551	0.04574172310518852	1.870531938181508E-4	1.4937636742862994	7.77962604397665E-5	6.46787172230432E-8	1.6500329326370287	-1128.1485437301887	44.369637199290715	212.18737409494628	1099.735862342636	1316.7343139795787	222.3998869696337	112.72046714503834	59	5	75	4	22	5
581230000	-46849.12395889061	-45419.8206004915	-1429.3033583991096	-45419.8206004915	330.54890808358704	0.4813753313012971	1.138216572034062	0.04113800000468546	0.3668254797070549	0.050282476261522296	0.01997042613652551	0.04366755198045465	1.7607507105995836E-4	1.3478037245558343	7.535962107211906E-5	1.352153315998913E-7	2.3456748113372172	-1141.410991490653	49.01885415778931	278.30692599724404	1224.6751697776394	619.057408307945	546.6926290885121	211.79604875450667	61	5	78	1	3	22
581235000	-46848.2675629698	-45413.63525111788	-1434.6323118519238	-45413.63525111788	382.1066644175683	0.4245065591550669	0.8462913032869543	0.03714899596874228	0.35952738176988125	0.050282476261522296	0.02279186940573624	0.04366755198045465	1.87208894105432E-4	1.4256117463678284	7.780351737033791E-5	5.819427921616042E-7	3.7590032081437994	-1144.4690688695887	55.61168210747902	214.65632784841358	1026.6508641107507	1234.2727544117497	885.5436590745339	130.6278154965673	62	1	69	3	10	25
581240000	-46819.715856109484	-45425.71774682111	-1393.9981092883731	-45425.71774682111	345.12149875514757	0.4245065591550669	0.8042659509670766	0.03714899596874228	0.35952738176988125	0.050282476261522296	0.015243779610691677	0.04366755198045465	1.8306203329002122E-4	1.37067625224141	7.744900418737425E-5	1.5375401307592648E-7	2.7731034598678823	-1153.4488877430085	74.56792029398333	364.95630113579307	1527.6854009053607	936.2070371010063	502.7473754741225	270.64570621943096	62	7	39	38	5	19
581245000	-46865.07457236767	-45425.94099758927	-1439.1335747783965	-45425.94099758927	350.7018137740964	0.4245065591550669	0.7491563700542945	0.04132709260122151	0.35952738176988125	0.050282476261522296	0.01732584752532109	0.04366755198045465	1.7967401214040262E-4	1.4426803192534796	7.852589369398904E-5	1.7822123664894958E-7	2.456645416504929	-1148.1276205918334	83.88447731726377	467.47039469493825	947.1230879764212	1172.9399820966166	256.8497950010907	213.05042023330572	62	5	36	45	5	17
581250000	-46829.43789269282	-45415.34353562568	-1414.094357067138	-45415.34353562568	298.9999105838075	0.4245065591550669	0.7491563700542945	0.03842737677954039	0.35952738176988125	0.050282476261522296	0.018196387298016724	0.04268022763748142	1.8220558927867336E-4	1.368359380309429	8.479566769820935E-5	3.229703047874241E-7	3.3879456371699046	-1133.6127615116734	73.3487501589712	444.4409682285955	826.1388653110564	1728.5790776049441	412.55914360398054	133.02721802947173	62	6	45	26	16	15
581255000	-46806.717478937455	-45422.52361236025	-1384.1938665772013	-45422.52361236025	286.39832137184703	0.4144598162632592	0.777072093056713	0.03842737677954039	0.35952738176988125	0.050282476261522296	0.018817049841806755	0.04652002549295107	1.8315105034335402E-4	1.4160491477893615	8.084604732636703E-5	5.5785861304765227E-8	1.6732266965761455	-1130.7908370432622	54.38054357820598	213.57749971010335	1034.4030640204076	2677.468330112648	573.4992633435805	187.10467044760136	60	10	52	3	33	12
581260000	-46840.5237899972	-45420.43593655464	-1420.0878534425538	-45420.43593655464	243.94663845333102	0.42158673456710544	0.777072093056713	0.034013824382481885	0.35952738176988125	0.06305891700291556	0.01967310757586805	0.04652002549295107	1.7922264114251317E-4	1.3041047185502754	8.47729040267232E-5	5.589095850604293E-8	1.6013816779937926	-1133.6778943668708	67.44266791654981	310.34019118857316	1108.1859361293857	2060.4146834342673	428.363837631582	163.2900861566361	62	12	56	2	24	14
581265000	-46822.159682680736	-45408.51136657806	-1413.6483161026772	-45408.51136657806	267.65157244347915	0.4245295221968036	0.777072093056713	0.03679868338148402	0.36800823878100497	0.06305891700291556	0.02598946813178264	0.04652002549295107	1.843251020503264E-4	1.414691186074077	8.719654684350397E-5	6.362218171737442E-8	1.6299674655720136	-1128.6445236681957	71.26787794888746	520.9960379468339	1252.7194912895786	1067.911249622871	1295.4345572288116	124.58094925907662	63	10	39	39	2	17
581270000	-46835.374122018606	-45400.7298503777	-1434.644271640909	-45400.7298503777	279.6609567128175	0.4272792715183155	0.777072093056713	0.03679868338148402	0.36800823878100497	0.06305891700291556	0.022345475906550373	0.04652002549295107	1.7958064600706784E-4	1.412774698669932	8.799863713330367E-5	6.355749026089815E-8	1.548841644116085	-1112.2509956860204	57.37823138886225	322.530680939652	1168.308550955569	384.479024464096	560.2973009544181	82.62272034558224	62	19	56	5	15	13
581275000	-46825.00893995763	-45410.3824936086	-1414.6264463490304	-45410.3824936086	224.32324497400873	0.4272792715183155	0.8105267734975115	0.03679868338148402	0.3595509501669072	0.06066476120516384	0.022345475906550373	0.040984191232351856	1.828230017983784E-4	1.3284095779942198	8.847869380392858E-5	9.401388286080252E-8	1.8152312799125476	-1110.5541566012564	58.409279612983546	341.45787858508527	1117.6391890860777	395.521621244151	290.0387380043723	65.24499772520716	62	21	65	4	6	12
581280000	-46821.85401029535	-45394.20163126629	-1427.6523790290598	-45394.20163126629	228.3135943189829	0.4505644503853974	0.7974587363092129	0.03679868338148402	0.3410485663405342	0.054963308378291394	0.020902932334229116	0.040984191232351856	1.692643003207066E-4	1.3498892817297405	8.714175915076212E-5	5.696046113193653E-8	1.5825913404429752	-1115.0610277976314	52.94479419910583	362.26042862355405	1120.7499397776912	1384.2730681274763	106.8520867059228	89.23776369177088	60	26	41	23	14	6
581285000	-46824.22037174472	-45398.5566977726	-1425.6636739721216	-45398.5566977726	250.62222485261842	0.4543574036122059	0.7974587363092129	0.03679868338148402	0.3325345242063232	0.054963308378291394	0.02061764081203148	0.040984191232351856	1.794972108343941E-4	1.338774114820784	8.852971855718327E-5	5.184658822014372E-8	1.4604538667881617	-1116.197078026662	62.73418599865518	314.5841683405876	900.2343093812409	1398.2502434444534	105.51489831062645	36.24712506033109	62	22	25	40	20	1
581290000	-46829.35065051096	-45392.62363007299	-1436.7270204379747	-45392.62363007299	247.8489907608812	0.4543574036122059	0.8378274603478638	0.03648473940232144	0.34329822387666104	0.054963308378291394	0.023753829605678914	0.03754929207905395	1.8456860642216511E-4	1.3205308584715227	9.074807489559406E-5	7.31217402898555E-8	1.6051157618762566	-1115.6119236882332	72.45492438269102	382.0720127033181	1209.3106613547288	948.734610472567	192.5298694682653	18.437217187725423	65	16	7	64	13	5
581295000	-46881.74627525773	-45427.415277801534	-1454.3309974561919	-45427.415277801534	219.74693524312463	0.4269075661058019	0.8378274603478638	0.04086058464885655	0.3543727169308921	0.054963308378291394	0.02461232679985615	0.03905562206894346	1.6767732585904656E-4	1.2733381374701271	8.895319504995434E-5	7.134480625082289E-8	1.601766148574651	-1113.7280228147115	43.534017150731216	161.68298910203393	404.8401225697685	891.1597239145169	236.91316624156732	16.008239427820104	61	3	15	71	18	2
581300000	-46862.910908423866	-45401.10230922517	-1461.808599198697	-45401.10230922517	235.89519513019584	0.42773238598954394	0.8453799539585406	0.03743080618855623	0.3543727169308921	0.058688630075149434	0.02461232679985615	0.03905562206894346	1.845398854369621E-4	1.3843266284829823	9.343478251396167E-5	1.8023150590479255E-7	2.209552326490486	-1129.2041000901932	54.36842096563295	165.88577382197525	562.6344249038191	1008.2360418930995	148.26814808769223	126.64481308091771	63	5	8	85	3	6
581305000	-46867.86212002784	-45400.24136881914	-1467.6207512087092	-45400.24136881914	236.5512113535788	0.4739489767472713	0.8453799539585406	0.04128936267897809	0.3543727169308921	0.06113410415292296	0.02461232679985615	0.03505301074544158	1.7510680719040833E-4	1.4236552898089667	8.293915647031481E-5	1.8410224489716322E-7	2.2918856207391394	-1135.4330647683994	70.68991234659282	105.49954914803831	312.74296082368534	927.9799492412196	80.93650700647855	27.017175940217786	58	6	9	88	4	5
581310000	-46861.12816634134	-45388.542304200026	-1472.5858621413147	-45388.542304200026	226.74368961567686	0.43443021880159444	0.8627148899766147	0.04410436292218356	0.35265621897236005	0.04679747497043943	0.02461232679985615	0.03882834625091009	1.7822001867049076E-4	1.3437021486081915	8.493133463512685E-5	1.8280995240959982E-7	2.24806688260231	-1128.73342987741	63.33679895635522	327.41242853211764	1095.0992553169124	1156.4251905101812	378.8606948916895	144.23046282406446	63	8	34	46	10	9
581315000	-46825.590824881496	-45387.003849970686	-1438.5869749108072	-45387.003849970686	230.3590721673029	0.44592307001088466	0.8627148899766147	0.042526931781613125	0.35265621897236005	0.04679747497043943	0.022011328860499287	0.03882834625091009	1.6998279874340407E-4	1.4662207051433807	8.055675058179286E-5	1.055733341764717E-7	1.9552421722383906	-1125.394428030399	52.12988575590823	189.76491004416988	645.7492343843395	1367.61994701973	509.74516928125286	28.77800923300915	62	1	8	66	27	6
581320000	-46854.836018812486	-45404.129629921124	-1450.7063888913628	-45404.129629921124	230.32666889782047	0.4520261904840055	0.8627148899766147	0.04046003047145429	0.35265621897236005	0.04679747497043943	0.027531033457855646	0.03882834625091009	1.7132252276875454E-4	1.382416346620188	8.470232328148617E-5	1.324902804103659E-7	2.1029476183562217	-1120.325389937404	48.2988669089613	188.55839124965826	450.58076148576646	1076.3266421955561	416.13007296026575	120.19964674254356	62	2	4	74	20	8
581325000	-46865.88197877072	-45428.11127307232	-1437.7707056983993	-45428.11127307232	236.09944808217185	0.4571906991053122	0.8967336877655032	0.03273532032375083	0.35265621897236005	0.04679747497043943	0.027531033457855646	0.03882834625091009	1.7551983358837604E-4	1.4367950615571723	8.30542505549571E-5	7.536152817660877E-8	1.645983515328383	-1117.788212867612	53.593565426345656	128.98292256224858	415.0734871926554	1004.731595511561	484.26303347794476	35.111305312827106	59	4	7	82	13	5
581330000	-46865.166467367875	-45422.42283896196	-1442.743628405913	-45422.42283896196	225.4693504029465	0.457552231916974	0.9089767591014937	0.044892315053348654	0.35265621897236005	0.055158668988226245	0.027531033457855646	0.034537629072534	1.80354984796023E-4	1.4891658111898185	8.745771367053219E-5	2.2680976749043007E-7	2.530775246393522	-1117.6343663524494	47.419046804479486	80.95684421729251	398.9921470472487	1084.023322662878	271.34989949358845	60.774633823868385	55	8	13	72	16	6
581335000	-46872.579168754644	-45398.40634781697	-1474.1728209376745	-45398.40634781697	238.62639708564353	0.4446701029163105	0.9280093028302973	0.044892315053348654	0.35265621897236005	0.05107867697152194	0.023837616129767588	0.03926152398848666	1.7177861121234908E-4	1.317284456044012	8.65015495082611E-5	3.242620658717692E-7	2.8082442851842715	-1111.8293721800953	54.11246275929073	88.91558920920588	234.68110355513195	941.1038522575219	355.7634715153416	18.829155191532433	57	5	9	85	8	6
581340000	-46862.910960318346	-45408.2085866734	-1454.7023736449496	-45408.2085866734	228.0418924330239	0.443216436222574	0.9280093028302973	0.030559377499962855	0.33106931433825254	0.05107867697152194	0.021226901619530687	0.04079777663168578	1.778335624323105E-4	1.3124061717044155	9.091688837790192E-5	7.132005259135893E-8	1.5488178095426497	-1111.8234820348687	39.386773204379786	47.68719326688635	216.44545590784486	732.0836788710856	333.90254556331934	49.58771258129142	53	4	19	87	1	6
581345000	-46817.94580963509	-45380.36191033789	-1437.5838992972092	-45380.36191033789	242.89279304931557	0.4284907775252977	0.8906096724974777	0.04153627851717979	0.33106931433825254	0.04721631142682469	0.021226901619530687	0.04079777663168578	1.8123888993237973E-4	1.374963027160106	8.961368579700698E-5	8.06922579608402E-8	1.6958362448563882	-1119.8820886575838	61.17577752145652	236.7680453964583	299.03868365596776	960.7697978695302	60.02686379355629	186.58679352284693	60	8	8	83	8	3
581350000	-46824.66124779885	-45393.381425424726	-1431.2798223741247	-45393.381425424726	289.78471560472724	0.45140847293609365	0.9847976404272847	0.03529124512129952	0.33106931433825254	0.04721631142682469	0.022683482650490902	0.0391788275681834	1.769316697457156E-4	1.433064569608664	8.194440065105584E-5	1.27878672963763E-7	2.0515397520267307	-1132.179188492121	65.72602791953946	123.4063186779463	342.06358653432585	1023.0177376908172	576.0546948609358	152.57029644169475	60	9	1	72	17	11
581355000	-46811.92072023801	-45390.15057587079	-1421.7701443672215	-45390.15057587079	277.7735347370592	0.45140847293609365	0.9847976404272847	0.03529124512129952	0.33106931433825254	0.047104528366435354	0.017627417384296018	0.04418818337376237	1.7606465945710473E-4	1.431875539352383	8.115852167057077E-5	9.788744994819953E-8	1.9386527772462883	-1136.4082822449036	75.27285615100578	150.2880967272177	612.512652985566	1382.9569345328207	436.64863664913247	52.40483851019379	61	9	3	72	19	6
581360000	-46816.791741566136	-45383.329427559314	-1433.4623140068238	-45383.329427559314	271.5254197768332	0.45140847293609365	0.9984417139731891	0.035040647756473794	0.34371778019197613	0.05978930103402797	0.01801567460785562	0.03922155716738536	1.793633009793635E-4	1.483767891825834	7.96784582054303E-5	9.114919419709876E-8	1.8838338241797878	-1152.545707235169	89.64742560994004	311.2487384824065	1088.843635490325	1387.4235273969848	535.3960561847147	63.11159473219752	65	9	28	41	18	9
581365000	-46809.93287068644	-45388.42859886403	-1421.5042718224097	-45388.42859886403	342.5314006287923	0.45140847293609365	0.9984417139731891	0.03542104854206329	0.34371778019197613	0.055746314730465166	0.029795901850141044	0.03972560051868662	1.8089845127588277E-4	1.3766050114552866	7.57914982041248E-5	1.727299727948466E-7	2.459400267028686	-1153.1034878382268	67.85283035568925	352.3004435602018	1123.498663247328	1202.5750561537382	663.8204162757584	200.6255234956475	61	7	10	58	25	9
581370000	-46810.0696449492	-45391.84572046958	-1418.223924479625	-45391.84572046958	374.6001801594509	0.4785040209354225	0.9984417139731891	0.03542104854206329	0.3509460533325198	0.055746314730465166	0.0241720876552478	0.03929127171652505	1.8659016022732906E-4	1.5078284474400339	7.557431053737176E-5	1.2509936434428136E-7	2.0964319938194502	-1155.3385135447165	75.53948457295166	275.7835278871483	1078.7387562175008	1867.030631634295	531.777812494499	181.4002489887555	62	3	51	29	12	13
581375000	-46806.512967518844	-45415.31685223348	-1391.1961152853614	-45415.31685223348	403.18839901942516	0.4785040209354225	0.9984417139731891	0.03542104854206329	0.34330723207851593	0.053711383019077276	0.01780820091224819	0.03925523892865655	1.891338437918271E-4	1.4911868319690331	7.055186755188785E-5	7.08505953360831E-7	4.5601007643042735	-1149.222251447743	61.71555128738215	369.3500427277568	1337.9849207387654	1624.5033127725903	360.4832975860855	205.7624858925755	62	11	47	29	11	10
581380000	-46795.38906418205	-45414.32447334615	-1381.0645908358995	-45414.32447334615	448.2306308170196	0.4785040209354225	0.9881740012783476	0.03542104854206329	0.34330723207851593	0.047284992005384475	0.025131784434715837	0.03925523892865655	1.9174258318867165E-4	1.5425437771684904	6.681356872703174E-5	4.9453525104171604E-8	1.6679542087626118	-1156.750908230984	68.03948678223271	328.91057137821724	1199.3236999413732	940.6947454583283	188.5415573514153	336.60084246133096	59	22	52	23	1	13
581385000	-46819.224046373514	-45406.573706901945	-1412.6503394715705	-45406.573706901945	452.83553283549236	0.46146820118371545	0.9881740012783476	0.03841551183231957	0.34330723207851593	0.058702562689924874	0.02505606293904565	0.03925523892865655	1.9962789536091973E-4	1.4027827141058065	7.214331032329663E-5	5.324615484095018E-8	1.51162747960286	-1139.4347463141446	46.60784055923617	380.08487668281435	1252.9523699838505	2177.001750765559	680.2059264711169	185.47414926671885	63	13	33	13	36	12
581390000	-46828.660645733304	-45424.409340659695	-1404.2513050736113	-45424.409340659695	380.7071625304049	0.4792608975934018	0.9881740012783476	0.03841551183231957	0.34330723207851593	0.05129989280942566	0.02505606293904565	0.03840584410516908	2.0703052572111505E-4	1.4197343501186714	7.573478292563474E-5	5.400363821176477E-8	1.472084262873014	-1138.293827615731	65.95060502247314	211.2650417591253	1060.5862814663735	1190.48903954231	927.854368949793	217.25152175423904	63	7	32	37	17	14
581395000	-46777.61987256226	-45405.98641159893	-1371.6334609633257	-45405.98641159893	354.5436835667598	0.4792608975934018	0.9881740012783476	0.033148523421853114	0.35193540486010977	0.05129989280942566	0.017246637013486298	0.03720589380188759	2.102756174280442E-4	1.4780203314022302	7.081919827001527E-5	4.745106662016104E-8	1.5677566443254298	-1156.8240193691022	70.18910900220651	267.68062402208255	1101.0712527215728	1307.4785558697743	738.9137311018429	287.684538890523	62	10	37	35	9	17
581400000	-46788.88154633413	-45406.76326775418	-1382.118278579953	-45406.76326775418	369.16471050079707	0.481274954606097	1.0426650896221843	0.033148523421853114	0.36055598354916346	0.05319737118787426	0.024169782246201713	0.0504939881059152	1.9780285593430617E-4	1.4119154797615605	6.899162793030017E-5	8.601195392185574E-8	2.065312165156482	-1154.3701455820647	48.00687213068249	194.20986564705598	787.4978585221123	1509.2027226692508	1202.1147985592852	207.24474813223193	63	8	29	43	9	18
581405000	-46792.02262632047	-45402.42398492595	-1389.5986413945182	-45402.42398492595	391.4652555269455	0.481274954606097	0.9312646228840024	0.03637497976945999	0.36055598354916346	0.05665839025862927	0.02792332542000221	0.03973606111181635	1.910724524253514E-4	1.384481243404782	6.592318391862658E-5	1.0106163558856825E-7	2.2210002977108987	-1153.4241554333594	61.62887068600379	179.94657566526948	1223.7004625217933	1569.9772913553122	1102.3118639624613	164.75578445515004	62	8	28	23	30	19
581410000	-46808.89581171404	-45414.38946779531	-1394.5063439187388	-45414.38946779531	430.39210779929675	0.4800765022761511	0.9590216128025643	0.03637497976945999	0.36055598354916346	0.05509306713355337	0.022433372663884298	0.03973606111181635	1.993250218223464E-4	1.565289374620455	6.581768265640949E-5	1.1906906024140565E-7	2.1750432640227957	-1147.9257570921197	58.69006802674174	267.059990995438	1644.0594020728502	1606.4711068273582	1305.9990443907043	150.61995296434637	62	8	44	5	32	19
581415000	-46787.8235809789	-45412.197151267035	-1375.6264297118607	-45412.197151267035	417.32453218543367	0.4800765022761511	1.0977572531983284	0.03637497976945999	0.36055598354916346	0.05426837771696431	0.02209142257186775	0.03973606111181635	2.063226528377626E-4	1.498802894220979	6.801130718962908E-5	1.0601837313553032E-7	2.0418704388809177	-1146.523539945842	53.9745083712571	279.2234002436734	830.9082792584319	1696.9174239649042	256.50099615532054	155.92531249991907	60	15	7	64	5	19
581420000	-46811.73769965749	-45422.29995581036	-1389.4377438471286	-45422.29995581036	436.7121980171925	0.5014969179309029	1.2234441283530944	0.03607365437317815	0.3284003512034408	0.05426837771696431	0.01733600989759996	0.03973606111181635	2.075186047299984E-4	1.5298005741466159	6.822763812006588E-5	1.5537396848826697E-7	2.2344383426730077	-1145.8635531225304	68.67797638409614	349.2662038730576	943.3558616498553	1058.3317057446134	1787.829374751427	131.60254722043652	63	8	8	12	61	18
581425000	-46811.33792514409	-45393.76539016829	-1417.572534975796	-45393.76539016829	382.6426070982978	0.5014969179309029	1.2234441283530944	0.03607365437317815	0.3626275783343092	0.05426837771696431	0.02415811953606736	0.04114034892199314	1.9811833629602025E-4	1.4833812966138766	7.316987701738687E-5	1.7380955799804465E-7	2.3077897899061135	-1144.4249790426172	65.0699449221791	502.12464601112964	1262.7391495261113	2372.301889948355	1672.7780267038017	81.13098615478266	65	20	2	1	65	17
581430000	-46767.113385040684	-45383.0016746101	-1384.1117104305788	-45383.0016746101	378.0913844243023	0.5014969179309029	1.2234441283530944	0.03785032272187457	0.3626275783343092	0.054160071990938564	0.02366586108793885	0.04114034892199314	1.9396595566139883E-4	1.4975084873204225	7.038683626001572E-5	6.886528315570509E-8	1.8375625897209593	-1154.6263162091293	60.696784158092356	151.16874180765362	676.1904692967951	1130.9654455572204	1243.7894462491067	398.89129572602195	46	25	6	3	73	17
581435000	-46765.372747551926	-45392.59947084266	-1372.773276709265	-45392.59947084266	349.97011534024153	0.5014969179309029	1.1172164082497553	0.03785032272187457	0.3627504485526468	0.054160071990938564	0.02366586108793885	0.040754673957081974	1.9727412128910245E-4	1.5272779713171982	6.879686935597035E-5	1.0316441292677982E-7	2.2042243009399587	-1158.7480209254347	69.76978747782475	93.93188528762953	269.5190353944376	1704.6725988248313	1468.3456865005792	363.602680991072	58	2	11	15	70	14
581440000	-46761.93225189866	-45388.64682487293	-1373.2854270257271	-45388.64682487293	379.3839008351651	0.5014969179309029	1.1172164082497553	0.03785032272187457	0.3627504485526468	0.054160071990938564	0.02366586108793885	0.040754673957081974	1.8695596909657142E-4	1.4785391623220345	6.984768130519261E-5	6.602961870654807E-8	1.8917897669845483	-1153.2994323567978	58.973997489670964	41.010201131373314	78.37204437492952	319.54239606728873	1197.7552215712687	163.11358293973453	45	7	15	3	85	15
581445000	-46771.10943428998	-45401.12873989924	-1369.9806943907388	-45401.12873989924	404.7560451753156	0.5014969179309029	1.0653221733498357	0.046608131627537276	0.37838817022444843	0.05783174219871979	0.021937618412692553	0.04194385122631112	1.879871245227686E-4	1.5180235406970093	7.08213873864626E-5	1.2559066367225402E-7	2.378271906199853	-1143.1673340732743	56.47415659631317	105.81477095357356	590.9109595138755	869.2034874425709	1577.2654110881704	155.52189676741054	50	16	11	12	67	14
581450000	-46814.2411271272	-45415.00565703945	-1399.2354700877465	-45415.00565703945	460.09463068291075	0.47807478112005003	0.8797269698987766	0.041980588719018004	0.37838817022444843	0.05783174219871979	0.02813861221641874	0.04304671692559563	1.8424923029933482E-4	1.532600129450654	6.742049142124361E-5	1.5123290091727257E-7	2.554640088887655	-1162.3267954774844	85.95153549719967	252.06090866679372	722.7502284013322	632.575663297962	1420.8409662607278	315.492952979127	63	3	16	8	64	16
581455000	-46819.92938887779	-45416.842029433035	-1403.0873594447544	-45416.842029433035	444.8596810677272	0.45287421161114755	0.9514248295234387	0.03950227670256324	0.3602534175098413	0.05783174219871979	0.02813861221641874	0.04304671692559563	1.7959105413162946E-4	1.5788671220969583	6.483583761774333E-5	1.3578023429033615E-7	2.398922902435344	-1156.8942464435347	82.05442381682386	208.23443171106925	789.0813938911116	1768.332842959858	1368.206574492648	229.53625420486523	68	2	26	9	47	18
581460000	-46837.027884870324	-45406.69662492828	-1430.3312599420472	-45406.69662492828	469.3534036814534	0.438470936720266	0.9514248295234387	0.03950227670256324	0.3602534175098413	0.05783174219871979	0.02431903018261386	0.04304671692559563	1.8148119833998156E-4	1.4535033458693736	6.951798414577303E-5	1.2278271038340812E-7	2.186492707902811	-1165.675344036528	115.46684275286478	340.54618413572723	1189.0895226455991	928.9169107268539	1234.2345161371925	150.85798759755207	68	2	34	11	37	18
581465000	-46849.80987572417	-45404.415332990335	-1445.3945427338324	-45404.415332990335	526.1489789272396	0.438470936720266	0.8726433267870555	0.04251247175509243	0.3418542390934338	0.06024665208135069	0.017703867889627523	0.03595216634692514	1.7406243908968828E-4	1.4402855833916146	6.698084048212197E-5	1.7748165732735526E-7	2.5379253800506434	-1161.1056342578331	61.60251394310176	239.34737248375572	1038.3648862116595	1324.3505697412731	1512.3342072102453	184.17245129477342	58	11	35	18	29	19
581470000	-46849.325580125114	-45412.72871715199	-1436.5968629731217	-45412.72871715199	489.32283476914705	0.4639130462333861	1.0252555384007969	0.04251247175509243	0.3418542390934338	0.06024665208135069	0.017703867889627523	0.03595216634692514	1.682509136627531E-4	1.4377598320878362	6.862357323149044E-5	1.3167935629957755E-7	2.347785862760415	-1155.7707034514744	84.62208087689339	389.59385840876394	1143.2769307388357	1245.6908592422624	919.0427057068696	107.23337888155744	68	1	16	54	19	12
581475000	-46847.22931663867	-45417.14992725578	-1430.0793893828961	-45417.14992725578	470.5791295268619	0.4639130462333861	0.9470770841220788	0.04251247175509243	0.346112335161869	0.06024665208135069	0.016231314621280846	0.047053140764352276	1.6893000009312098E-4	1.3744375864768377	7.338367132964271E-5	8.255681671952693E-8	1.9711160058313988	-1148.6720423513855	63.28488075101298	131.42661132913608	372.1208706015352	1085.2073777474861	962.7951473725742	218.16425126355634	59	11	4	53	33	10
581480000	-46840.86699848678	-45411.052735116755	-1429.8142633700286	-45411.052735116755	456.5057541450066	0.4421441187880012	0.9217494818214618	0.04251247175509243	0.3500800445100062	0.04801381327816889	0.027872376859377775	0.047053140764352276	1.669036008836538E-4	1.3996212401026362	6.976414039895455E-5	1.4900955335583388E-7	2.6571187949974466	-1167.6612187013916	89.69035711716849	242.03633392075906	962.1260856459169	1023.886999207178	809.0630762154434	192.38946971765574	58	10	11	47	32	12
581485000	-46868.35679398825	-45411.065415085075	-1457.2913789031725	-45411.065415085075	443.0415290908587	0.43166356677450796	0.8419525515766446	0.04251247175509243	0.3500800445100062	0.05107346610228649	0.01603862254784648	0.04502103170864896	1.68702374857404E-4	1.4051679682759664	7.238386524311582E-5	1.607494972370063E-7	2.318785837970095	-1154.8981957710948	61.89609355318906	327.13338711177624	1296.7179395877201	1168.1669195184752	121.4708909470673	48.51653388980946	60	7	43	51	8	1
581490000	-46834.14816709209	-45406.28934114845	-1427.8588259436463	-45406.28934114845	432.0695347917152	0.4454361117684094	0.9170798005450645	0.03595336085807826	0.3500800445100062	0.05165314348094641	0.025382259135294686	0.03417198641335223	1.6558609841282296E-4	1.4554082768188168	7.028781216188976E-5	8.255442177466631E-8	1.97099269395649	-1149.5511304780969	63.89560257581229	194.9488450849201	1273.341671453529	356.2522236531319	721.4078208587018	211.25769069935865	59	11	77	8	4	11
581495000	-46823.15852990352	-45420.227884053136	-1402.9306458503872	-45420.227884053136	359.4269398559529	0.4454361117684094	0.7665595483954546	0.03595336085807826	0.3425699862682284	0.05165314348094641	0.025382259135294686	0.03780940463744243	1.6823391024605724E-4	1.4025362755020878	7.230258623967256E-5	7.69855769915631E-8	2.0757445559849588	-1152.6594526681818	67.647594558619	186.11890601889664	932.7893112249471	1345.7531096561727	702.4388380283901	125.03489225978227	58	12	50	16	27	7
581500000	-46831.11671848506	-45399.118315150736	-1431.9984033343217	-45399.118315150736	391.547368615648	0.4454361117684094	0.851467710121754	0.03684481957461917	0.3435591083249282	0.044343295141415724	0.023623150216191713	0.046982540877534305	1.6728657856820398E-4	1.4472907943241071	7.309073490300413E-5	6.100250344019208E-8	1.7905331258234563	-1153.5788714781538	74.68994404832057	261.32066468095667	1486.3070628715095	900.7807334400824	557.326407316404	196.15781631471714	59	13	56	8	24	10
581505000	-46828.86465246159	-45399.07017823409	-1429.7944742274994	-45399.07017823409	416.58436405817673	0.4471307242461506	0.7255802010954905	0.03697422030999441	0.3435591083249282	0.054152787673713475	0.02066934978122508	0.04590114114152935	1.621178449346163E-4	1.47585885267244	6.81696833630004E-5	6.414156667620425E-8	1.8625792810717472	-1159.0892575231549	63.851889213281765	210.62156748074736	356.78161895019485	1174.4169909802702	866.5825160178147	193.149271862567	57	13	2	53	34	11
581510000	-46839.14948901687	-45401.900633125384	-1437.2488558914827	-45401.900633125384	468.467910686496	0.4471307242461506	0.8373601594671221	0.03697422030999441	0.33793663930876233	0.05283772975769761	0.02066934978122508	0.036592373608771774	1.6795271406375514E-4	1.418596456572244	7.12869815064077E-5	9.591264114416464E-8	1.9765879218552338	-1154.8855629019479	75.63289657911248	222.50465426250085	1012.2895726178446	1707.9558556363515	791.5396900023393	72.61145374586448	57	11	23	47	21	11
581515000	-46840.91287159603	-45403.01392314346	-1437.8989484525748	-45403.01392314346	494.29924159901344	0.4471307242461506	0.8373601594671221	0.03535541128923741	0.35164149217121454	0.05896678775836194	0.02053728713627838	0.047274777012958694	1.6497352849659459E-4	1.4526812354131442	7.046056344690748E-5	1.0548907609876563E-7	2.0642311854920985	-1147.8474738379284	77.09119872071368	186.5210066286489	303.929005651861	1180.9471911356698	592.4514903968425	150.13706344365372	59	4	11	59	29	8
581520000	-46859.95651996608	-45406.2527751953	-1453.7037447707805	-45406.2527751953	425.20260575694033	0.4478682784529631	0.8373601594671221	0.037512085521402325	0.35164149217121454	0.06329080857874099	0.021785933857033105	0.04577254195061613	1.7326789541791842E-4	1.4206246645662222	7.437731029476796E-5	1.6917411594928594E-7	2.2110279366767385	-1137.9169404114548	51.632869705944195	59.21767755370842	322.1345491958992	1143.985495085033	673.8287767244569	133.6236810398692	41	18	14	66	26	5
581525000	-46865.51155417113	-45404.3192193264	-1461.1923348447297	-45404.3192193264	477.04007899614203	0.4478682784529631	0.8874168985185122	0.034764813659549296	0.35164149217121454	0.06276196156671093	0.021785933857033105	0.04285229460170425	1.6745814872440044E-4	1.3520823824245811	7.161567310699555E-5	1.9128145142051898E-7	2.557872586390414	-1161.9298908504024	63.63650718833053	101.41529161602729	195.6120769346368	810.0434054402674	255.0526373378576	225.22761955644197	36	25	1	92	7	9
581530000	-46843.81880392142	-45405.93248949658	-1437.8863144248398	-45405.93248949658	717.0796962184048	0.4478682784529631	0.9725232500924089	0.034764813659549296	0.3455076139778924	0.05107950035906898	0.021785933857033105	0.04051435778216527	1.693568291695811E-4	1.3553825460187452	6.744274706026628E-5	1.5176523697683237E-7	2.396254338293031	-1152.649522419219	66.18661839795982	63.71653046545115	210.64204741610848	963.2974116706824	684.2661137180456	315.95620562311876	51	10	1	90	13	5
581535000	-46846.42163257721	-45406.556203486616	-1439.8654290905886	-45406.556203486616	704.7560685992826	0.4757659246945161	1.032935087341896	0.034764813659549296	0.3455076139778924	0.058110335106282274	0.025271004425652038	0.04981315570425578	1.7097273406768666E-4	1.4134142179119138	7.040681833664034E-5	1.0861565015743801E-7	2.055417654992637	-1138.8202783873585	60.51050032846676	134.5691486042713	932.6362181578512	980.5370180130823	1151.2414996450789	387.80586572519593	58	5	9	83	1	14
581540000	-46854.64865537418	-45412.14251335044	-1442.5061420237366	-45412.14251335044	763.9696087055239	0.4757659246945161	1.032935087341896	0.0331299499810943	0.36777042838590274	0.058110335106282274	0.0168090330966787	0.048860993148614563	1.6183907243254086E-4	1.4245810328952	6.536327748055813E-5	7.164590403853762E-8	1.7851272138593697	-1137.996671285391	52.568115276213696	51.09405486067402	327.00038428329236	1198.8005581304906	515.5860900675164	241.87377662537045	56	6	16	76	13	3
581545000	-46856.5100862686	-45395.81156135808	-1460.69852491052	-45395.81156135808	952.6789203954969	0.4757659246945161	0.9808190506153718	0.041571431453078095	0.3937417828021963	0.058110335106282274	0.024887966125882434	0.048860993148614563	1.5769329448872072E-4	1.3961027748870893	5.894989599336132E-5	7.35534543394423E-8	1.7542939193010034	-1139.329326366664	40.83690427407034	262.87251939081796	560.0071420441407	1188.108528928508	356.4378206964361	342.53546163601504	62	4	6	79	4	15
581550000	-46852.65668576156	-45408.42038532533	-1444.2363004362317	-45408.42038532533	863.0940506501222	0.4716330494547516	0.9709605050476564	0.041571431453078095	0.3232911773523549	0.058110335106282274	0.026340217410546093	0.040377258282292224	1.6082304895480523E-4	1.4117738664542328	6.180881889309151E-5	5.5414095187345685E-8	1.7135180277414372	-1152.197029587709	56.79017663378198	187.58253243192485	537.8130051164286	1459.188155232825	1548.4793892787418	455.8795857105618	62	5	10	47	19	27
581555000	-46860.0481954702	-45410.90528304669	-1449.142912423508	-45410.90528304669	628.4319554795414	0.4724339203408203	0.9980259502489135	0.041571431453078095	0.39448058325245394	0.0659877313991228	0.025449810875040432	0.040377258282292224	1.511216679841001E-4	1.4136476895216994	6.438431964732364E-5	7.992965594779515E-8	1.9394125292216418	-1136.0472774221726	49.98187562072141	641.3215448118465	823.5970404111059	1015.2520227298204	1024.065062365133	236.1145102316673	63	14	2	49	22	20
581560000	-46855.7113082846	-45401.813560310344	-1453.8977479742546	-45401.813560310344	618.0681638346101	0.4616989949795262	0.983234728684094	0.041571431453078095	0.32862861051662073	0.05072585835947854	0.02033395972172419	0.045991978135101134	1.5720811761766202E-4	1.497541043719555	6.233497790090423E-5	9.332059964263505E-8	2.0590883430375477	-1155.926710886868	66.74448192139087	297.6963438650916	727.2436598574055	1396.8711121032604	512.7559277180495	523.0298989151661	63	2	12	64	22	7
581565000	-46862.65121568727	-45401.666187082876	-1460.9850286043973	-45401.666187082876	659.6344617592176	0.4698400182849515	0.983234728684094	0.041571431453078095	0.32372192676138173	0.04881507252512072	0.018700952758396335	0.045558579498989366	1.5380235516099507E-4	1.443664729935582	6.49041829832024E-5	8.582626590252148E-8	1.9630907797111599	-1143.1757748540952	45.047771374414694	128.05901186113127	532.789157733568	1387.5531872157599	556.792780772766	633.1279808237695	62	1	16	60	24	7
581570000	-46879.049842370805	-45416.27827905376	-1462.771563317042	-45416.27827905376	515.8451664604564	0.4698400182849515	0.983234728684094	0.0399404467499368	0.3564320435795815	0.04881507252512072	0.026335454368586256	0.03988167698249247	1.4948612289175276E-4	1.4663654944135789	6.416281184715215E-5	7.418963089399751E-8	1.9386946203721829	-1154.8626625276772	48.426477434823475	254.4683694110689	924.4623334382554	1744.2759515484079	520.5405202002755	252.33368851869946	61	3	12	60	32	2
581575000	-46885.35704744634	-45419.34468437536	-1466.0123630709754	-45419.34468437536	499.11660397585433	0.4698400182849515	0.983234728684094	0.0399404467499368	0.3564320435795815	0.0458924238187158	0.0266597072798144	0.03988167698249247	1.5393389609958812E-4	1.3974684630323846	6.524161514667192E-5	5.9467199223315266E-8	1.8081151084095906	-1164.259675622466	73.9289005295876	224.0401219352551	839.5319274456047	1755.8984664441489	506.8331296089926	500.90419518125907	60	4	25	48	6	27
581580000	-46879.17157875795	-45404.601958552885	-1474.5696202050653	-45404.601958552885	516.8694968838711	0.4698400182849515	0.8748077145567235	0.0399404467499368	0.35650396085200026	0.0458924238187158	0.017254293272778904	0.03988167698249247	1.465745502561499E-4	1.3276485196668497	6.630055465607821E-5	5.495603516815131E-8	1.7138933060453858	-1151.3366744804925	66.30409484429818	153.3454379876317	744.8268659272708	1283.812695404381	588.4758335157072	213.51582420598675	63	1	20	53	30	3
581585000	-46851.33404191566	-45391.25350250968	-1460.0805394059769	-45391.25350250968	581.7621939881203	0.47153051578886407	1.0381132295043505	0.03769260057056128	0.35650396085200026	0.054278378535988075	0.024252056662292788	0.03578281440227275	1.438238711373079E-4	1.4144406911766483	6.860689038755012E-5	3.70455092135481E-8	1.5068828899165891	-1148.304918996391	54.73236991956037	114.69587227736709	483.27885766562576	1303.4072748644521	632.6302577769862	267.3592087706466	61	1	7	68	24	9
581590000	-46875.70580023462	-45405.99463499982	-1469.7111652347921	-45405.99463499982	480.64003688063843	0.450368442777993	0.9873204937162224	0.03942770095961766	0.32374433779492107	0.05034202826002382	0.024252056662292788	0.038929965567800304	1.4774414842103835E-4	1.4075623974087395	6.922151055240082E-5	6.910123266822724E-8	1.8389930756423913	-1155.5186057842332	69.50967671974126	198.08089364175007	709.8967504847326	1134.8894338566147	882.8248089516021	461.6373233332615	61	6	19	74	1	9
581595000	-46850.667226767364	-45407.90564486868	-1442.7615818986828	-45407.90564486868	460.918445221693	0.45553563158646215	0.9873204937162224	0.03942770095961766	0.3312378116631936	0.05034202826002382	0.019336562320277445	0.047104238145874944	1.4614007828723589E-4	1.3591130634455775	6.811949257624188E-5	4.148569582907195E-8	1.6486859961923936	-1154.361928412405	53.6940009079647	57.512419159612385	311.00159180803723	1157.6387815700318	736.7241055095062	151.5836365580727	38	23	5	75	23	6
581600000	-46872.86105219009	-45418.593301843466	-1454.2677503466225	-45418.593301843466	448.1298064914426	0.45553563158646215	0.9873204937162224	0.03942770095961766	0.3312378116631936	0.05034202826002382	0.022339609529704076	0.047104238145874944	1.5330680663877116E-4	1.4243318262131113	7.217407755601526E-5	9.24638873508641E-8	2.054128291204841	-1160.690201190773	54.003569447350536	58.698169823825594	266.90278278897875	1178.0073657723246	737.7640532383433	137.19686677072326	19	42	4	79	18	8
581605000	-46877.63330037009	-45405.45595037129	-1472.1773499988078	-45405.45595037129	394.4607386398191	0.45553563158646215	0.9197475960815773	0.03487791499804464	0.37908329399712837	0.05432725040584789	0.02153483710633518	0.04966274167312442	1.3916577798679287E-4	1.4130228949648462	6.959371351116315E-5	4.6191386407454417E-8	1.6947265229484587	-1164.3233929389637	78.5669237099269	74.40017592531905	271.4791892252632	1186.2060176945763	483.22508096515594	116.24670237315469	12	50	2	74	23	9
581610000	-46852.222889274504	-45386.34562507382	-1465.877264200682	-45386.34562507382	459.5422225943247	0.4458519965725578	0.8773266211044581	0.03836618230635142	0.37452161011780943	0.05432725040584789	0.020991910478351933	0.042835031000586526	1.407133238464656E-4	1.4262073799722608	6.800259345994952E-5	7.346750026250047E-8	2.027027098280804	-1166.4736496091627	28.697593239365133	73.6834493690188	207.8362509468074	1391.3480543237151	493.8969728947773	252.4344394581266	17	43	4	76	22	8
581615000	-46863.28288660722	-45395.48140116676	-1467.8014854404646	-45395.48140116676	501.09567227677206	0.43160983132355274	0.9410143411995963	0.03836618230635142	0.37953591792952035	0.0613414631673584	0.020991910478351933	0.042835031000586526	1.3917521874496003E-4	1.3430544986675277	6.626613084799285E-5	4.049116452586687E-8	1.6389300365134365	-1170.3669492816953	31.83459099882752	62.766337796645544	337.0553253864821	1479.53798292557	1098.3101600983682	300.2444517715702	14	45	13	63	11	24
581620000	-46893.222851153114	-45414.484138984	-1478.7387121691154	-45414.484138984	486.18908355956677	0.40536665317213316	0.7648135179479625	0.03836618230635142	0.35733529442543394	0.05611709771312137	0.018823612060273647	0.042835031000586526	1.4373894594186742E-4	1.2659236087496295	7.000695500899461E-5	2.996653150780499E-8	1.424689346036755	-1173.7123028320345	41.940127147677835	94.65798059525599	478.0634379607453	1345.1108141789614	448.9227402465704	583.6176772316497	7	52	22	59	25	5
581625000	-46924.28501925738	-45427.37032306311	-1496.9146961942752	-45427.37032306311	416.5666807270697	0.40536665317213316	0.7017824746264274	0.03836618230635142	0.35733529442543394	0.0543797937538491	0.023312672829232935	0.042835031000586526	1.389451350865696E-4	1.2912048533684406	6.780715819310401E-5	4.5794657217395414E-8	1.6229816427988504	-1165.712380935007	46.04953423305811	88.02983974675634	422.67211949512614	1330.1853884629404	428.92011950272183	92.61164320164391	23	36	13	77	13	8
581630000	-46909.72793057334	-45423.98906565847	-1485.7388649148743	-45423.98906565847	404.3250896679494	0.40536665317213316	0.7441613565201352	0.03312501328055439	0.35733529442543394	0.05184565709288407	0.023312672829232935	0.042835031000586526	1.3632948268108827E-4	1.387952243889083	6.660480288583254E-5	1.1308706622769204E-7	2.5483002205317025	-1177.978226682461	61.66841808859786	47.68030743696048	279.4124918515647	1331.1618333143024	642.0308437624942	372.9828143723529	4	55	15	65	15	16
581635000	-46870.044332456695	-45395.81702281113	-1474.2273096455665	-45395.81702281113	361.588368120934	0.4175514152898731	0.7441613565201352	0.03730204438769387	0.3529834715840542	0.05184565709288407	0.023562693010826027	0.043637378966888234	1.363787530739679E-4	1.3775262278151823	6.608897261221498E-5	6.996113203970241E-8	2.0755916854675704	-1166.6654705150083	42.546641952921526	72.79322949484897	376.29315832223335	1540.6403610497996	1181.2533286507548	309.9784565401108	4	55	19	54	12	26
581640000	-46901.02079864689	-45397.02737673855	-1503.993421908335	-45397.02737673855	376.96575775994256	0.4175514152898731	0.6912335966152351	0.03730204438769387	0.3529834715840542	0.05184565709288407	0.023032314545144667	0.04208136830053544	1.3029919504469804E-4	1.442253834337101	6.502772988219228E-5	4.03582844681518E-8	1.628977972032163	-1167.6734754331612	172.71478223882883	53.18707097930086	435.94126319838125	1722.3146718574997	1706.0658497119045	331.61561161845947	10	49	21	44	17	29
581645000	-46903.02537901311	-45411.999791255126	-1491.0255877579875	-45411.999791255126	367.19749390627555	0.4417533644920426	0.7850751929687358	0.03758220872108542	0.3529834715840542	0.05184565709288407	0.02192491412070393	0.04448738296898405	1.3635827510011304E-4	1.387784540257454	6.901697848184524E-5	3.626201696967435E-8	1.576791675575324	-1176.731047156606	96.82278460900969	46.14050432215871	395.4245246270226	1283.2572720544752	576.4999512391121	74.68017099868374	12	45	20	74	13	6
581650000	-46858.76994098377	-45382.85041208591	-1475.9195288978663	-45382.85041208591	317.1606589567091	0.4198830919794594	0.7850751929687358	0.03840313645389804	0.3529834715840542	0.052730685204628765	0.02192491412070393	0.036962880044204185	1.340396934289525E-4	1.4062241919535763	7.0135561354775E-5	2.2592441332339678E-7	3.5381127209770544	-1182.8774921949525	118.18799460669597	77.04740724712335	487.6261712063305	1176.6094621602201	399.2734906401303	86.46236632393578	22	33	13	87	7	8
581655000	-46893.930833907536	-45398.40365804003	-1495.5271758675062	-45398.40365804003	336.77705639555137	0.4198830919794594	0.7877424314556668	0.03681205984799033	0.38267794306511704	0.052730685204628765	0.02192491412070393	0.04472791547857697	1.2707308246252746E-4	1.4010108456007773	7.215325881829892E-5	4.577568614597605E-8	1.7147694869693373	-1164.4522057975548	195.57006474540964	61.82613335845941	345.3584897740908	1123.4641302210803	340.778370444315	112.14603959207689	8	48	7	90	10	7
581660000	-46899.20357833956	-45402.02242702893	-1497.1811513106297	-45402.02242702893	336.11993144581703	0.4306596937221224	0.8766177472632501	0.037201391908996906	0.3613909117217743	0.052730685204628765	0.02192491412070393	0.04541732373845639	1.2958346551343085E-4	1.2763277510235902	7.180754547061475E-5	3.2864116679612504E-8	1.5337581121053805	-1172.5045341734324	77.4817226447867	77.3551992964458	306.3611630205748	1060.1513430176035	286.7080620535785	60.4601729740415	3	55	6	89	10	7
581665000	-46882.78673422281	-45390.23229615867	-1492.5544380641409	-45390.23229615867	285.84938749267474	0.4240161924146445	0.8355876277720169	0.037201391908996906	0.3613909117217743	0.054814355111017544	0.02336605570599928	0.036741404646014435	1.3231996454380135E-4	1.3109472259561907	7.270119746307034E-5	6.842496014448424E-8	2.072641872490767	-1180.422414026908	41.405342255448474	91.42199981548109	265.8836124442405	1237.289294858619	432.30299616481244	66.93716387221667	2	60	3	88	8	9
581670000	-46897.690741685175	-45409.69958515534	-1487.9911565298423	-45409.69958515534	263.51373439145783	0.44580768539221133	0.8355876277720169	0.0419263491430774	0.3613909117217743	0.054814355111017544	0.02336910847849381	0.036741404646014435	1.3006055585432149E-4	1.3321232231909284	7.402137307465997E-5	2.974562940593201E-8	1.453970519031695	-1162.2829093947823	56.63455947557222	73.54853269561774	267.1958496176793	1109.7363263430132	238.72921509678025	81.24171190846181	3	56	6	85	12	8
581675000	-46909.219653982145	-45426.506995717486	-1482.7126582646597	-45426.506995717486	261.5619826681351	0.44580768539221133	0.8355876277720169	0.03823398708719719	0.31693859439912014	0.054814355111017544	0.018547287475600565	0.03823024646726918	1.3250111286673395E-4	1.2647995771949856	7.551996573350612E-5	2.7632696001373853E-8	1.4179168716112078	-1165.7582612682343	100.79969201224611	81.56291051315598	201.05869222047696	1052.6578040786792	270.8173845526375	86.00273006618859	14	46	7	85	11	7
581680000	-46889.37247358253	-45412.28068146816	-1477.0917921143705	-45412.28068146816	282.10942303887094	0.44580768539221133	0.9933351052947588	0.03823398708719719	0.31693859439912014	0.06008563869546778	0.02205043358993063	0.03710129942994722	1.3521616228431081E-4	1.3974672779467574	7.203845063177852E-5	2.4910213712506395E-8	1.4067693688201683	-1179.0097147175193	61.61796730716388	91.25584366137642	256.68224185228496	1466.873236384965	266.7585071760077	101.95604820644469	7	51	8	89	4	11
581685000	-46914.76333514971	-45432.356160148454	-1482.4071750012615	-45432.356160148454	242.56882432739462	0.47901024741110243	0.9933351052947588	0.030494573884353043	0.36245665397756993	0.044567608623343864	0.02010165542901717	0.038483203415941365	1.3213183675185692E-4	1.2922298874327065	7.388233786014554E-5	2.818807067636983E-8	1.430332626951098	-1164.8947461138318	74.14137873992692	76.41458688557543	261.35350903510664	1372.1890915289246	390.1230185385624	58.756618049403954	4	55	8	81	18	4
581690000	-46897.858152318586	-45402.69311021878	-1495.165042099804	-45402.69311021878	269.84490179081445	0.47901024741110243	0.9933351052947588	0.039209919706259394	0.3691001205353429	0.050220599591187194	0.023270525673604086	0.042461366263453086	1.275536151292025E-4	1.3179668093684116	7.351653399195969E-5	2.4409289175102826E-8	1.3857033712350701	-1167.0392978988707	82.85661387809888	83.12158914170398	312.4487740895327	1005.1346260160558	256.5112206215148	74.95605817292736	11	51	9	87	9	3
581695000	-46917.00649514796	-45406.87573701882	-1510.1307581291394	-45406.87573701882	307.40805215061494	0.49296541773171404	1.0675215464548353	0.038251702773143964	0.3691001205353429	0.050220599591187194	0.023270525673604086	0.042461366263453086	1.351168681747836E-4	1.3055856491286073	7.363260164385208E-5	3.369406263907953E-8	1.4346492383288714	-1168.0626868528987	37.15809552441218	89.02377891398618	428.84159308822086	1175.4640193230223	449.1181663326631	258.18920158373805	5	56	1	85	11	12
581700000	-46900.48789459301	-45425.68525104095	-1474.8026435520621	-45425.68525104095	299.833786041487	0.49296541773171404	1.0675215464548353	0.038251702773143964	0.35370638479748495	0.05637843967795949	0.018781600372737454	0.03991424763337508	1.344758765523477E-4	1.3872125186973503	7.0399248465763E-5	3.770041132128631E-8	1.6479911175601565	-1174.7996680129295	112.43246426266413	91.79349015411042	181.60077656389933	1183.2416126343855	412.76307421066684	32.431679872571564	5	55	8	79	20	3
581705000	-46914.94132360739	-45430.83927586062	-1484.1020477467648	-45430.83927586062	320.5496698762698	0.4759613929129559	1.0675215464548353	0.03788459651222889	0.35370638479748495	0.05852146113432035	0.024776071111836835	0.04430673991024561	1.310061818605847E-4	1.321540380295712	6.979342948312326E-5	2.5506454201704908E-8	1.4533820122942678	-1179.1370065594976	28.938122160283836	119.0623701835747	999.3104593681093	1275.2079058494755	236.6340274977078	128.87674069783478	5	60	11	70	19	5
581710000	-46928.385817925366	-45432.98360343666	-1495.4022144887076	-45432.98360343666	350.47548137897076	0.4759613929129559	1.0601866887016371	0.03788459651222889	0.35370638479748495	0.07094027066600313	0.017980486363056113	0.03880333352032095	1.2746223423249888E-4	1.3548379796837227	6.919595425770355E-5	3.075866776038881E-8	1.5773309044172423	-1186.1384489335762	135.90933893953672	91.52669414385234	287.612991549691	1478.839302063538	531.3790517936227	141.7528334848931	29	29	12	73	15	12
581715000	-46928.69545643203	-45423.25580338484	-1505.4396530471925	-45423.25580338484	320.8447913168445	0.4759613929129559	1.0601591076241608	0.040487571426994454	0.35370638479748495	0.07094027066600313	0.017980486363056113	0.04387142787198136	1.268654322248587E-4	1.3996342804054014	6.972770578220127E-5	3.542583716835675E-8	1.5920311403868244	-1178.5485945696926	127.54203147089719	67.83339303417652	386.3791909548299	1325.0650665745115	420.5201855945303	162.68208038297604	30	26	18	71	10	15
581720000	-46889.771379538186	-45382.32878020466	-1507.4425993335233	-45382.32878020466	327.77727563452885	0.4736714935259285	1.0554600571540087	0.03897317497778312	0.35370638479748495	0.04520911814164016	0.02300279229489403	0.04387142787198136	1.2952895177263505E-4	1.4262803193640554	7.038877591468589E-5	3.8728098332439063E-8	1.6070788839355792	-1184.9956524791878	127.16171782324848	54.60688179670202	398.5649760087815	1424.9228122918832	1086.9654055849612	382.50024739032386	44	16	12	70	5	23
581725000	-46905.27525667557	-45396.53977458966	-1508.7354820859118	-45396.53977458966	305.7487965192224	0.4736714935259285	1.0554600571540087	0.03897317497778312	0.35370638479748495	0.053932210049555986	0.02300279229489403	0.04014482808322502	1.3390857338072354E-4	1.3540680702627688	6.960860762989754E-5	3.913914570702417E-8	1.5661954356564558	-1183.2170368313407	68.51875474108502	154.4547664829972	564.4658268178808	1384.7762116157464	246.62992756382422	419.31933510788366	55	4	17	71	3	20
581730000	-46895.6379155094	-45401.60473925362	-1494.0331762557764	-45401.60473925362	286.68931615715184	0.46193525824198084	1.0554600571540087	0.03835629697278884	0.37021156142480244	0.053932210049555986	0.024277474996041135	0.04014482808322502	1.360393351646197E-4	1.2970477386934463	6.943185062516305E-5	4.508161343397356E-8	1.7015221195344217	-1180.152933568502	78.8707272616542	574.8850168236644	739.2486308009899	1396.0294941021716	664.8321032595551	92.99743860419245	60	7	4	72	19	8
581735000	-46909.38974898386	-45397.735598295934	-1511.6541506879255	-45397.735598295934	301.28762185808796	0.46193525824198084	1.0196249453768405	0.042627190164040166	0.3565298166165915	0.053932210049555986	0.024277474996041135	0.03881488617215318	1.346757387376128E-4	1.3171485213666343	6.984014943033167E-5	1.0641935591018302E-7	2.3364763016526338	-1185.1406138477107	83.68752644718053	105.15077369221608	446.42482875374264	1157.875479036583	378.75918013530793	220.03697627223542	56	4	9	80	9	12
581740000	-46887.31481675139	-45415.414505569745	-1471.9003111816444	-45415.414505569745	363.69049103939705	0.4771334554933448	1.0196249453768405	0.042627190164040166	0.3350225190914802	0.055818915452464715	0.020645529983053544	0.039760272864519795	1.3092196214792748E-4	1.3766535202734325	6.577200881147307E-5	4.2117883887094296E-8	1.7995544662805143	-1189.5517485246096	67.45352945868534	307.12780101121325	1009.7775761467142	1207.562006886475	715.8887033027634	167.39840449782577	59	1	6	71	19	14
581745000	-46895.77225775372	-45415.04987987303	-1480.7223778806908	-45415.04987987303	343.14064995913463	0.4771334554933448	1.0196249453768405	0.042627190164040166	0.3630145656969868	0.055818915452464715	0.020645529983053544	0.039760272864519795	1.330030946420093E-4	1.447571963186404	6.455061492920151E-5	4.1879505582376927E-8	1.7585008856785604	-1187.7863181190721	74.47057602493705	222.061995199511	1516.040068744833	1233.9741489788087	956.3937879106877	206.8245590822833	55	7	29	49	15	15
581750000	-46883.78979541192	-45394.78694385719	-1489.0028515547301	-45394.78694385719	350.2055085947624	0.4710590067464028	1.0196249453768405	0.04119757246874857	0.3630145656969868	0.06081921270737276	0.020645529983053544	0.039760272864519795	1.3121527608344656E-4	1.4471845948051099	6.655815710499946E-5	4.1980779336134036E-8	1.7579238945877882	-1187.1538554981782	62.602983755871065	269.5598572609962	1096.0814496262765	1333.501748949132	316.80147445992014	118.57736287736802	48	17	35	50	15	5
581755000	-46915.35908321492	-45406.72316424389	-1508.635918971027	-45406.72316424389	294.4696513497897	0.4643254062985347	1.0196249453768405	0.04119757246874857	0.3630145656969868	0.06174017266342886	0.021325303982602087	0.039760272864519795	1.2525290318464246E-4	1.3729515165641752	7.233814800966423E-5	4.9032414486993875E-8	1.7456851755026177	-1175.2031580141863	81.8634691145746	192.60526247995068	1208.0377687862203	231.5838951858002	50.74041594055148	48.20263966312132	54	14	81	17	1	3
581760000	-46896.65786676888	-45399.389581747564	-1497.268285021315	-45399.389581747564	298.9802882513985	0.4658657016477203	1.0259551413190093	0.04119757246874857	0.3630145656969868	0.06174017266342886	0.022068241247239363	0.042936578594162646	1.2776387438963237E-4	1.4172038332019063	7.382029233773506E-5	4.1126351545293815E-8	1.7235505807979665	-1184.0626831729478	84.08075546046553	316.5599437287393	1464.2396109044064	358.51818287883117	627.1556249322939	125.60569246979188	55	7	78	18	7	5
581765000	-46933.29137222933	-45396.546508180385	-1536.7448640489467	-45396.546508180385	304.3099089573734	0.4754272136374921	1.0259551413190093	0.04119757246874857	0.3630145656969868	0.0561554530965217	0.022068241247239363	0.042936578594162646	1.1798691383172565E-4	1.3177010449516195	7.284950142000398E-5	3.186911437476685E-8	1.5373660353475678	-1190.7591532612093	68.0406961685316	291.6367601438034	1139.5839897092108	1029.5744745357842	462.7739864209608	222.66889570971856	53	9	87	3	11	7
581770000	-46900.82032388277	-45410.31109769343	-1490.509226189339	-45410.31109769343	352.6846207559413	0.4754272136374921	1.0259551413190093	0.038528821656111094	0.34458313617342284	0.060085623054110686	0.024797851510252655	0.042936578594162646	1.2631368139003654E-4	1.3020879791130517	7.650891685527049E-5	4.081152553913965E-8	1.7414109644504905	-1183.3720254183713	74.30217538441086	631.9871621126978	1349.5526845051074	775.4376840324175	195.42078668840895	161.99339097936843	59	2	72	24	10	3
581775000	-46900.08799421546	-45389.469348584666	-1510.61864563079	-45389.469348584666	346.12005719096237	0.4754272136374921	0.9596002707055042	0.03684647248233461	0.34458313617342284	0.05725370423438744	0.024797851510252655	0.042936578594162646	1.1843920053799853E-4	1.3961027630075424	7.344529483240038E-5	5.3908809952576996E-8	1.8966475370955487	-1171.526908003409	95.85526836757573	523.4550350894793	1615.0201336193038	876.4701475627348	510.5352002226569	148.38544512505018	59	10	61	14	15	11
581780000	-46881.68587908283	-45388.93586212096	-1492.7500169618625	-45388.93586212096	297.4986615945918	0.4754272136374921	0.827208636212948	0.03753542468856113	0.3684174355205157	0.05725370423438744	0.024797851510252655	0.042936578594162646	1.2321807705630722E-4	1.30229824422971	7.763396586011553E-5	2.4558462321253113E-8	1.4055534180761942	-1166.7485372016606	73.35419006576548	265.5849331582297	941.7530715539926	956.7582800320097	649.2957122522156	100.13703306843307	54	17	59	21	8	11
581785000	-46878.941814975005	-45396.997096504274	-1481.94471847073	-45396.997096504274	305.839537871936	0.4754272136374921	0.8655377747761254	0.03753542468856113	0.3605353942602773	0.05725370423438744	0.024797851510252655	0.042270332667353396	1.2327592958214862E-4	1.2967078177926281	7.525827366630814E-5	2.1666319902923506E-8	1.3740159657374724	-1164.0093291017713	72.38123437820784	205.36686837795807	1032.6389216445677	1146.6360484613306	379.84697164817845	267.10673244832554	54	19	59	14	11	13
581790000	-46928.45935746447	-45408.077365797544	-1520.3819916669247	-45408.077365797544	335.6915036541307	0.46805970358737575	1.0202653208729067	0.03589863898614227	0.3605353942602773	0.05497019174928628	0.01850657575168731	0.04263518077054558	1.2586357022302763E-4	1.2963477834111652	7.537732714559633E-5	1.0196750711328043E-7	2.407839300511974	-1178.944841789915	64.71905292080795	471.0919640332006	1258.569266294564	373.55418792710094	327.5073228328626	81.18383519906408	52	21	73	1	19	4
581795000	-46901.64799484781	-45397.775844634976	-1503.872150212835	-45397.775844634976	347.27074763847406	0.48262520986953605	1.0202653208729067	0.03797964756948753	0.3605353942602773	0.05637327812005975	0.02193073412903512	0.03916616285290407	1.159144245870369E-4	1.2584377115955754	6.915872950029843E-5	2.7659171001323907E-8	1.5330182332538371	-1168.3097006897626	60.785908628941826	296.99934059543637	1429.6520079442862	390.43968290732914	307.15943150504796	232.57222946911935	58	15	72	6	15	4
581800000	-46940.51773999661	-45428.58980176394	-1511.9279382326688	-45428.58980176394	334.2386185081663	0.46798964562319717	1.0202653208729067	0.03797964756948753	0.3625323733656149	0.05755959747602861	0.02193073412903512	0.04474786346028246	1.2379698984955247E-4	1.2138199836711054	7.25230636047568E-5	3.838621194677986E-8	1.645372292250277	-1180.588590140147	88.68942987232258	220.82750137785607	1281.4774858787528	339.8227124430112	244.44478606383933	74.68609011608265	59	1	85	11	10	4
581805000	-46914.59112195085	-45410.77297271064	-1503.8181492402055	-45410.77297271064	287.2803137756496	0.46798964562319717	1.0492492782227687	0.034596976710224325	0.3625323733656149	0.05755959747602861	0.02193073412903512	0.046043247038574216	1.2809385968417673E-4	1.2150892621293137	7.75936824240464E-5	3.6081397509426004E-8	1.6169881200793168	-1173.5323982999587	88.81338712776902	461.81445789211864	1502.404447161283	502.3580691380552	395.2168617290004	304.14997265711855	56	18	63	7	14	12
581810000	-46912.5879909253	-45392.71497820932	-1519.873012715976	-45392.71497820932	266.6768231484207	0.4809711691144624	1.1158926851085254	0.03796543534354753	0.3461454315018965	0.060796493672301555	0.02002767094094199	0.046043247038574216	1.2883929065072368E-4	1.2518258494323582	7.889305449126648E-5	4.330203202091317E-8	1.594548477463465	-1167.046583460716	86.66963509356962	354.4892927130964	1260.7043289141545	1363.0697572941956	480.2863315331126	126.04821391120687	54	25	34	27	23	7
581815000	-46965.89969766217	-45438.5556320696	-1527.3440655925729	-45438.5556320696	277.8109189994714	0.4809711691144624	1.192852360944623	0.03796543534354753	0.3360688281035807	0.050298336498035424	0.023409194323370408	0.037545884669269496	1.3077168811061955E-4	1.2374259300537356	8.161569429154808E-5	7.451095178230504E-8	1.8857618548436017	-1159.4308174534922	79.41634858969259	422.6422119312031	1179.8432528792016	1108.542318126221	277.55547741524634	160.33400087812882	57	23	56	7	22	5
581820000	-46925.87528046757	-45418.16508220986	-1507.7101982577065	-45418.16508220986	277.20138805916406	0.4809711691144624	0.9321840420508203	0.039849007068738916	0.3360688281035807	0.06013856870387941	0.019879592450687666	0.037545884669269496	1.2512736070661732E-4	1.1851606870026117	7.94837058339394E-5	5.608258819644504E-8	1.8300903403485227	-1153.4947682663244	77.55479877685747	375.3549007541833	1178.9836657538647	164.85536518339046	401.66005226715475	100.50197083740811	60	17	72	1	15	5
581825000	-46936.02788476839	-45412.77045148652	-1523.2574332818679	-45412.77045148652	248.74106430815857	0.43995142585009034	0.848034811620864	0.031645381988775985	0.33170731388534913	0.052674474034358404	0.019879592450687666	0.037545884669269496	1.267784446064813E-4	1.219063604391208	8.196024749119513E-5	5.0020160090626456E-8	1.6426994466891707	-1156.6156541224198	69.79134832466056	332.544504701422	1004.8426581873734	378.2035683894051	30.453954281480677	9.355920487654297	60	10	71	25	3	1
581830000	-46929.542061836255	-45418.76023135492	-1510.7818304813336	-45418.76023135492	261.68209457199424	0.4229806052738313	0.848034811620864	0.03921355643606835	0.33170731388534913	0.0550004814287874	0.019879592450687666	0.035834146767814996	1.2467779721655307E-4	1.1982021679548025	8.022973801780181E-5	3.300546545255299E-8	1.445717642634265	-1153.9337098781562	87.70652578610627	319.29710238579446	1177.0718462126256	510.8536942749182	321.0292847923586	47.83910303845934	60	14	71	18	2	5
581835000	-46950.70934392965	-45421.16796127637	-1529.5413826532815	-45421.16796127637	246.37014931602775	0.36959354664847155	0.6976531478035833	0.03921355643606835	0.3670640888619865	0.054350819493393335	0.019879592450687666	0.03652774328856253	1.28983935308338E-4	1.1990781343539416	7.724801502908646E-5	5.053225846927138E-8	1.6590759986128711	-1157.3354588824795	69.38017249785769	254.93372526700009	1153.1700532544683	4887.894671773503	531.3891239292785	58.60746943498977	59	8	74	3	22	4
581840000	-46925.58143758384	-45427.23940201107	-1498.3420355727676	-45427.23940201107	244.21473073292526	0.3751799905551957	0.6326502954039108	0.03510929978714109	0.3282556527771465	0.054350819493393335	0.028282253004337708	0.04788656058853792	1.3469254633000414E-4	1.1172343929329975	7.943966399512516E-5	3.4489873197925007E-8	1.4176266691617465	-1146.726013391654	60.827898261275166	255.24457215500087	1090.4871217880611	1406.3788140331112	485.2683938034016	53.618100109353655	59	16	61	1	27	6
581845000	-46963.8798024701	-45423.76834937995	-1540.111453090155	-45423.76834937995	258.50752651435664	0.38882847881583876	0.7478946616250065	0.03510929978714109	0.3692179095078596	0.054350819493393335	0.0193506998979566	0.03301337800314135	1.2931514652927907E-4	1.2018445944163185	8.15679647807354E-5	4.7165015398740847E-8	1.5245750585219726	-1160.5584012554034	65.51128949940338	206.8506528535939	1380.6516211715941	388.5538948079218	603.935297313785	170.80674082248638	50	25	71	1	6	17
581850000	-46943.35835118052	-45431.58715371033	-1511.7711974701917	-45431.58715371033	262.66930096763826	0.38882847881583876	0.7038508041358316	0.03510929978714109	0.32634942231342795	0.054350819493393335	0.022179010028356184	0.03301337800314135	1.266342729229837E-4	1.1923599223802672	8.237130631103123E-5	3.25076378470046E-8	1.4169917947725281	-1152.3991503212937	60.740204895402044	382.62597412577026	1019.7167051621726	1022.9445352596559	421.43375918156227	127.42637836135751	55	17	58	16	17	7
581855000	-46925.2181125313	-45418.261896027994	-1506.9562165033055	-45418.261896027994	270.61496001565047	0.41013463322295773	0.7727235104244037	0.03525132687727179	0.33826740892532775	0.054350819493393335	0.01819181074056818	0.04665730132599492	1.283255330067987E-4	1.1860281380917377	8.224500237196433E-5	2.9130251381241503E-8	1.3646720469206393	-1157.3402689526417	77.51306036354538	330.038214889187	1380.5056017668605	916.6250446102923	391.84838741214594	79.47333619217251	57	19	51	15	18	10
581860000	-46945.88810748776	-45429.322046982226	-1516.566060505528	-45429.322046982226	272.9032945178605	0.41013463322295773	0.7727235104244037	0.03525132687727179	0.33811139028998144	0.054350819493393335	0.01819181074056818	0.03941270582163279	1.1874397858574592E-4	1.1745177152649924	8.082167430437536E-5	3.633823450986344E-8	1.539592965332677	-1150.367123730605	89.40978731773784	663.689093400175	936.9653675018748	863.995031958098	655.8442217494631	71.6752461260758	60	32	43	21	4	10
581865000	-46922.85496539881	-45414.09783459439	-1508.757130804422	-45414.09783459439	267.82566875317957	0.41013463322295773	0.7727235104244037	0.03446968892590533	0.33811139028998144	0.0563663946210465	0.023418553230238583	0.0437451418587945	1.327275843770516E-4	1.127928577708431	8.5241739235454E-5	6.372934358715059E-8	1.8602714135839271	-1156.0099437982176	75.63227210404196	548.3069099149407	1493.9784141220819	435.4111100893568	469.79195263254155	80.6564786557403	58	49	23	31	5	4
581870000	-46909.48057370703	-45410.922976062255	-1498.5575976447742	-45410.922976062255	284.32971975769004	0.43696859312374475	0.7727235104244037	0.03446968892590533	0.33811139028998144	0.0563663946210465	0.023418553230238583	0.03865050070519848	1.3148814252249936E-4	1.2370093314724937	8.246244811039337E-5	4.588717630199229E-8	1.708096308647849	-1161.9433314901783	88.52955076260798	717.1456638238942	1903.6084977905955	724.3147920710161	472.32113787344684	264.29682181334346	57	62	12	28	4	7
581875000	-46920.899956172994	-45400.10168456743	-1520.7982716055615	-45400.10168456743	275.55493341183785	0.40963058109552064	0.7496890241865	0.03446968892590533	0.33811139028998144	0.0563663946210465	0.02390390026762777	0.03865050070519848	1.3041569837803904E-4	1.291836635771072	8.078043079742748E-5	3.463328592803417E-8	1.4772014824737618	-1171.2511526109042	112.11203178659703	806.7746177591623	2221.9066066740097	873.4739663177653	693.554322874265	216.3456270889326	56	65	13	5	15	16
581880000	-46878.84601397377	-45393.76729592738	-1485.0787180463974	-45393.76729592738	288.495106252471	0.43916430166620535	0.8818620073641048	0.041950699424260815	0.3418208863411354	0.0563663946210465	0.024259652663899886	0.03865050070519848	1.35042647312136E-4	1.3322248320033876	7.883772776592798E-5	3.1426280954268294E-8	1.5124128972378175	-1174.1829120060986	101.21306956970467	894.9066672728983	1740.5052570093403	1667.583300791397	774.1420251015979	196.751693286883	59	59	11	5	20	16
581885000	-46937.14757216648	-45437.11531747746	-1500.0322546890259	-45437.11531747746	300.73207022241866	0.43215165900843416	0.8818620073641048	0.041950699424260815	0.3304175773815329	0.0563663946210465	0.02208486531911679	0.03865050070519848	1.4151231056958524E-4	1.3316146068871157	8.201955996309957E-5	3.6410363583132977E-8	1.4745600800400773	-1164.8656900358515	96.03849589602298	468.64768012692923	565.8947153232206	1613.536338659791	545.1083949275076	310.3918836981994	60	8	37	30	19	16
581890000	-46906.02313555265	-45415.745851299675	-1490.2772842529719	-45415.745851299675	327.44663431822215	0.44667791243011384	0.8818620073641048	0.041950699424260815	0.36418181005124656	0.0563663946210465	0.02208486531911679	0.03865050070519848	1.2865112795334207E-4	1.2735253529638622	7.336191017141704E-5	2.491273271176923E-8	1.387291974098803	-1168.7383592711012	86.15460356298036	281.85019087489917	719.2206930697165	1125.4832732314078	563.3081914062028	286.29609484846105	59	1	25	49	20	16
581895000	-46937.74890428388	-45427.90833349862	-1509.8405707852585	-45427.90833349862	352.2188669172283	0.4447897133776536	0.9412147950609003	0.04629149921881788	0.3911569095993117	0.05714233063284516	0.02208486531911679	0.03865050070519848	1.3974317416122294E-4	1.2837536881083638	7.870427479746333E-5	4.3482340634179134E-8	1.5330401927811579	-1165.5700052570542	83.52151788631085	285.48092427966736	915.169856114312	815.0630476415173	809.5594213061233	144.8761012588377	59	1	38	27	33	12
581900000	-46909.09120009546	-45409.495761399994	-1499.595438695466	-45409.495761399994	271.2880351140645	0.4589176051079284	0.9412147950609003	0.04629149921881788	0.3911569095993117	0.05714233063284516	0.025750151919496252	0.0458401253287427	1.3579814708347243E-4	1.2152683770480563	8.440224143396449E-5	3.990627936266703E-8	1.5058406508278723	-1147.8885817703954	67.185906893257	307.62308791581876	1117.0674477167352	656.148832286316	985.9336094020945	61.94609711276163	60	5	46	46	7	6
581905000	-46935.373905624125	-45425.698654811174	-1509.6752508129493	-45425.698654811174	257.5360190797422	0.4813849847884523	0.9855309633839063	0.04040139393449685	0.3911569095993117	0.06854123682285881	0.025750151919496252	0.04073417128194208	1.434301814927966E-4	1.2755514185010801	8.418136725235834E-5	5.305172970839289E-8	1.5713344063248469	-1157.9901098382659	83.22554425083634	166.84812148619008	590.733934761979	1156.6216916666808	394.1023465418821	174.3331076213376	58	2	38	55	11	6
581910000	-46900.798430680035	-45413.00274377374	-1487.7956869062998	-45413.00274377374	264.51646665412596	0.4813849847884523	0.8541801524359235	0.03521157350570532	0.34216832676279607	0.04973624289448337	0.023944987834622244	0.04100467570008987	1.43237886427473E-4	1.3125059476882552	8.167646703462625E-5	1.1105254220966509E-7	2.2563992357135296	-1153.260843464888	70.90248779285193	140.0216679948447	666.1062034401419	1049.0144751484904	337.2024706494293	86.28040156936979	58	3	40	53	11	5
581915000	-46893.34789592541	-45410.428843524256	-1482.9190524011601	-45410.428843524256	293.21194512336814	0.46630219732646166	0.9688354628714636	0.03938217733174838	0.34216832676279607	0.04973624289448337	0.02197398001445354	0.034884047316979507	1.4553145797773306E-4	1.2744574515967757	7.968901602613465E-5	5.557081862068648E-8	1.6883611736027506	-1155.048483200834	59.733582018718174	341.2835262240088	923.1760541704563	902.9753106001186	647.2251879384967	110.71901252717005	59	1	32	61	3	14
581920000	-46894.014817587406	-45407.17177266385	-1486.8430449235552	-45407.17177266385	267.1733156283326	0.4778085041864385	1.0340273316349626	0.04227020492188187	0.3699558138117735	0.054778373334128314	0.02197398001445354	0.05186696406886711	1.3627509054814366E-4	1.2167252320699813	7.977699396048472E-5	2.9394427032272404E-8	1.3857282587493625	-1160.046454140259	91.7715130630979	420.9065930332885	941.7010893969921	870.5152447436288	57.612685395711274	13.783144669139457	60	16	56	25	12	1
581925000	-46901.67770906172	-45400.074184793666	-1501.6035242680525	-45400.074184793666	274.86143549427254	0.4778085041864385	1.0340273316349626	0.04227020492188187	0.3507523944409072	0.054778373334128314	0.020002179050434495	0.033287702123981064	1.3700420465842183E-4	1.3471805830708843	7.562854224438932E-5	3.336748117140808E-8	1.4553376724098537	-1165.2490316877	69.68157018895667	538.098552727823	1117.2564952764449	358.1611657434922	268.36653636410426	93.1353377941898	60	15	71	6	13	5
581930000	-46886.259495825005	-45399.85027192555	-1486.4092238994542	-45399.85027192555	245.17887237201347	0.4778085041864385	1.0197552796056704	0.03936493458597204	0.34864357626524933	0.05199436830882777	0.018008670481940818	0.041882741997220606	1.405204163214504E-4	1.2099314855196626	8.164653175239916E-5	3.6229646963037146E-7	4.052488227001729	-1161.663211651052	72.27421874986823	439.22555790543277	1480.3248243530095	704.000768638534	254.41923304484988	75.06586427281033	58	21	53	21	13	4
581935000	-46897.0029483227	-45403.31212029968	-1493.6908280230189	-45403.31212029968	268.2868091323208	0.4778085041864385	1.0403883114456849	0.03936493458597204	0.34776494168323174	0.05930172179281789	0.024072950919688002	0.048488310314214404	1.3306856852643607E-4	1.2523349562201556	7.84909567761906E-5	2.4409374025280284E-8	1.325318144790689	-1157.5057163584954	90.36135565387414	981.3161469251494	1449.4197958124564	885.5820491876902	154.3763363411116	109.37589135201564	59	12	40	44	12	3
581940000	-46878.41341828932	-45405.6095413983	-1472.8038768910174	-45405.6095413983	265.67463399512224	0.4778085041864385	1.0403883114456849	0.040460517245122805	0.3775211980217913	0.05930172179281789	0.024072950919688002	0.048488310314214404	1.3501644993990823E-4	1.1792159300818978	7.861030700055487E-5	2.4654663153154555E-8	1.3378779659342492	-1154.0985512475725	52.197739131213886	264.0804048994666	993.8034970160788	1183.8407200900645	225.5957026831887	15.765532138670602	58	4	40	50	17	1
581945000	-46887.576648408	-45401.39642670222	-1486.1802217057868	-45401.39642670222	253.5488307248414	0.470892161919149	0.980601871771939	0.047066813271515996	0.3704444267762092	0.06482368777163089	0.02132979812363504	0.04201802595622242	1.4421295969506735E-4	1.2483293814313752	8.44592108900515E-5	3.017597208858265E-8	1.2944120047984857	-1142.9017579912331	53.7121687111914	155.30185678616655	847.7015168651441	937.3427440100968	171.37412766116884	96.02754561969395	55	11	38	50	11	5
581950000	-46880.95578807185	-45408.344921416596	-1472.6108666552561	-45408.344921416596	245.75723876237092	0.470892161919149	0.8552250432822619	0.04610651385075921	0.36918594740072197	0.0641762963161872	0.024029355105406002	0.04201802595622242	1.397241809154004E-4	1.2916704500112741	7.710093803627123E-5	5.337849301821993E-8	1.7816312742412053	-1153.164104085137	80.1338125565407	280.13323865807354	874.4357549157401	2146.8696351177937	908.2200108889439	231.96282406436328	62	1	43	22	20	22
581955000	-46893.373673749076	-45406.64733333451	-1486.7263404145651	-45406.64733333451	263.2290807334489	0.4635605255173239	0.9239788109820335	0.04610651385075921	0.36918594740072197	0.054009565175631755	0.024029355105406002	0.048012787311040965	1.4340304898285427E-4	1.3452613812257606	8.19172760056476E-5	7.996406400545224E-8	1.987265059146201	-1157.3135952262942	58.37937265312079	390.8832859885885	1054.2394563115945	1433.7755949845005	1385.625187339397	262.2293270678258	60	3	35	27	23	22
581960000	-46849.0199804938	-45376.163849046614	-1472.8561314471895	-45376.163849046614	270.6256996173116	0.457921002942279	0.9491103367506403	0.046671056724756035	0.36918594740072197	0.05881179938951038	0.018856916214273052	0.04217436058113152	1.3822123268156643E-4	1.2978703424892475	8.026294188383945E-5	3.183989847339164E-8	1.5001596283610052	-1157.54835701448	73.35645716925693	377.57453883247365	1037.8340129291598	1754.6355631882877	648.7209155526364	269.2775961162099	61	3	47	24	21	14
581965000	-46892.321519181365	-45400.916336122435	-1491.4051830589292	-45400.916336122435	281.3956691512099	0.48367859261064666	1.1305218378745618	0.04489172208299423	0.33644346320967483	0.05661084318545958	0.02016928437792142	0.04164382811855734	1.3476185459175563E-4	1.362657538297725	8.270856203887132E-5	6.239335928589568E-8	1.8071861368703932	-1138.8145778549306	66.76931920674866	205.70650663794186	834.2378696377517	1193.5831763043059	380.12953630852115	197.6452539170231	58	5	44	32	21	10
581970000	-46877.48690700845	-45402.614877902204	-1474.8720291062502	-45402.614877902204	284.80996568228755	0.48367859261064666	0.9885917839313945	0.04589998996700149	0.3728950727299529	0.05161617636743537	0.02016928437792142	0.04164382811855734	1.3587253057935106E-4	1.2885106139758098	8.272674247157594E-5	2.5886850920506538E-8	1.3560501055395038	-1154.2715092541769	58.107380523811194	141.40431819489837	774.6547819124677	1525.3494636592607	391.19429001609444	66.70312184637882	55	1	48	31	29	6
581975000	-46899.51542476345	-45408.765435596084	-1490.7499891673635	-45408.765435596084	243.63139983222936	0.47778859679231633	1.1245503631799	0.036298509178998795	0.34846744317308775	0.05513897710565109	0.02338526978592805	0.03940004217929125	1.4258971857222767E-4	1.4160922694295095	8.7676809057128E-5	3.6006129000890274E-8	1.4188280759758787	-1147.7879508896056	80.45944616022459	338.400166883877	1193.8443160044687	1024.9240383156744	1021.5100445062669	222.08852380247941	57	22	39	10	24	18
581980000	-46871.05876674814	-45399.033397944506	-1472.0253688036291	-45399.033397944506	262.73319933325996	0.5040683234759066	1.096074675080315	0.036298509178998795	0.37181723529246874	0.055375169702879784	0.026165069398891752	0.04225739433980883	1.3520899455806145E-4	1.4077159337782919	8.259624099528484E-5	3.152316314048232E-8	1.5022204526313647	-1152.7401431784351	63.77615829088872	272.1661162043971	1279.7897733857574	1330.2034701145205	579.529157490423	235.48659613016184	52	29	33	23	18	15
581985000	-46900.00275160808	-45405.93728600341	-1494.065465604667	-45405.93728600341	248.26334576753763	0.4996489143428891	1.2808724859981526	0.0375706861444376	0.3699206372609912	0.055375169702879784	0.024472970656084465	0.04518604840356659	1.409275493764735E-4	1.31223187135033	8.966909082712621E-5	3.069818415075538E-8	1.3567614207065308	-1151.9717984748033	72.53561229324431	278.31144358488564	1048.2221929364184	89.06517524123535	181.7409104449243	315.00787250134164	57	12	89	2	9	1
581990000	-46884.36842281741	-45396.30791989132	-1488.060502926094	-45396.30791989132	239.9159787912543	0.5288816589201414	1.3622185563405491	0.0375706861444376	0.33628208568437323	0.05308496721251427	0.020971402668484036	0.04154536117579023	1.3467533425646664E-4	1.3228164477681392	8.29429553596897E-5	5.6172923575867513E-8	1.7837934926344674	-1152.301239392597	61.18006479671413	250.08066419539398	1032.7524276692789	822.5751711298653	322.852932602981	161.44366968662084	53	11	70	18	13	5
581995000	-46875.385019554524	-45396.09284271272	-1479.2921768418034	-45396.09284271272	245.46937778391143	0.5288816589201414	1.3622185563405491	0.03623615665066709	0.33628208568437323	0.052085904062376655	0.018781578978640807	0.03814573980691072	1.3257837210413362E-4	1.1918732193195702	8.604764668022686E-5	3.003579363356962E-8	1.4331310904292967	-1147.5160347335689	55.13161774409482	91.42361972475892	672.3475562614443	939.1974813415585	221.33026967008888	92.73474966596696	51	8	62	31	5	13
582000000	-46889.59683411915	-45402.83079800426	-1486.7660361148878	-45402.83079800426	247.29302164231245	0.5202275182679618	1.2465128708464517	0.03745111494049515	0.33628208568437323	0.052044462261663024	0.019495642523915984	0.040789487268896925	1.3039926337387697E-4	1.2728733366492737	8.367871785119368E-5	4.4205184328339144E-8	1.5860319631209385	-1137.0453134416348	52.24337537623279	143.86138584697613	600.4859386237098	1100.0396365353981	307.026296305224	106.4482604823775	50	9	21	63	13	14
582005000	-46862.316374438626	-45396.261992260246	-1466.0543821783801	-45396.261992260246	250.60695479573278	0.5202275182679618	1.2465128708464517	0.03745111494049515	0.35529117056809256	0.062224023140636596	0.0212610498039951	0.03235853590911472	1.362544391461881E-4	1.2852101284461803	8.820421076411425E-5	3.741636397147466E-8	1.5670680872454976	-1138.9906004047061	46.88777296322616	209.6026785540533	533.7304506374566	1094.4441417818487	366.09538825864166	61.93957700253969	52	10	8	72	17	11
582010000	-46938.21447202752	-45418.412970446225	-1519.8015015812955	-45418.412970446225	260.50390377604043	0.5202275182679618	1.1449617224232336	0.04136510247407929	0.4176233382205565	0.062224023140636596	0.02364786215789775	0.05349855670391254	1.2470811815598598E-4	1.330981459722222	8.173180707357418E-5	9.703845573763453E-8	2.189807839271796	-1150.8616188355375	60.76923913457401	136.21200947278604	559.4000005688217	1204.5313383731125	438.8250148033888	151.96956030551294	56	5	24	58	10	17
582015000	-46926.78345961376	-45418.09869588481	-1508.6847637289563	-45418.09869588481	255.68451160137673	0.5202275182679618	1.3142702911109914	0.041160022733369085	0.4176233382205565	0.062224023140636596	0.022764188718215568	0.03742200049870247	1.251115488860639E-4	1.2793869616507798	8.207324738791596E-5	3.362822652288395E-8	1.4941745530268318	-1153.2756029292368	67.17096859269385	172.01244411373514	493.5505769087459	1351.5869162400286	434.3706862638499	88.03169560864731	50	8	22	50	33	7
582020000	-46911.84370499616	-45413.676233741964	-1498.1674712541953	-45413.676233741964	254.12642145306265	0.5082783540008406	1.2429228450620604	0.03691912839246637	0.4176233382205565	0.056698175185835406	0.020068529656295485	0.04466416112431635	1.2710563782121267E-4	1.3154563034824343	8.31085691001662E-5	3.934061453612236E-8	1.6720641681633561	-1161.1469280012916	61.94142814547949	184.71110177886754	926.1428807571299	1363.3888905422446	445.2354995866688	19.279168460155635	55	1	19	58	33	4
582025000	-46922.61435082442	-45426.636117673326	-1495.9782331510908	-45426.636117673326	257.54947527809094	0.5082783540008406	1.2243083014668181	0.03478161353168325	0.3258140858577793	0.0578876376458197	0.023197570581304495	0.04466416112431635	1.2986252557875452E-4	1.3249127431822465	8.087141640096894E-5	3.525592283207711E-8	1.5785042940300973	-1172.989511540941	61.12660991209654	78.20164499154873	489.1129610593568	1208.55272587294	863.4873168659398	132.95375312937404	36	19	19	50	32	14
582030000	-46905.478679016756	-45407.986496526806	-1497.4921824899538	-45407.986496526806	287.12866751006015	0.5082783540008406	1.191040628254306	0.03478161353168325	0.3640947319592339	0.0578876376458197	0.023197570581304495	0.03849886344335024	1.3342208392592953E-4	1.2733334021094305	8.05491412427818E-5	2.73359124313726E-8	1.3973680554466372	-1179.4154027715736	87.20317843560076	122.6851362186584	426.3053914376082	1043.7807253358465	502.110607976076	127.39891350711288	24	34	18	66	21	7
582035000	-46901.69596046895	-45412.44137777302	-1489.2545826959276	-45412.44137777302	288.3054654568962	0.5082783540008406	1.191040628254306	0.03478161353168325	0.3343396178198009	0.0578876376458197	0.023197570581304495	0.04089468682062467	1.233525926487929E-4	1.262218816601186	7.564235862167377E-5	3.006907979762854E-8	1.5503972266404815	-1175.744949991956	72.08223902484586	74.68151508557325	134.30005199626692	1119.0615352283814	1094.0591613841584	111.02721616650338	13	38	8	87	10	14
582040000	-46933.40184128955	-45432.37567512868	-1501.026166160874	-45432.37567512868	300.0582411231177	0.5082783540008406	1.2703100013277888	0.03478161353168325	0.3343396178198009	0.0578876376458197	0.021343966669301082	0.03372843516305715	1.2498934684240844E-4	1.240913939619394	7.77304122377415E-5	2.7194640141312655E-8	1.4188946808176157	-1174.4216118285153	77.08900064844525	73.2505513006815	335.7438437104873	829.4415375002068	683.9544288299807	141.17618634957213	12	44	3	95	1	15
582045000	-46925.36397555342	-45429.02915353532	-1496.3348220181012	-45429.02915353532	314.90968404771536	0.5060112257886128	1.2703100013277888	0.036036974111747534	0.3343396178198009	0.0578876376458197	0.021343966669301082	0.044702857692511276	1.2581648416098195E-4	1.2926950157243753	7.699630827430052E-5	2.6900954795252697E-8	1.4343330625833788	-1174.0136418621792	90.3387802143522	90.00073643157202	505.20615220527714	1217.4245183436276	389.8288895117578	246.85622451747093	24	34	8	87	2	15
582050000	-46882.050666737276	-45407.3631510766	-1474.6875156606768	-45407.3631510766	342.8153077988267	0.5060112257886128	1.1853317201122324	0.030587012064325667	0.3613231074041303	0.056180600353300074	0.021343966669301082	0.04800243393143524	1.272843010800697E-4	1.2631018153433111	7.740529916426791E-5	1.7537441993354546E-8	1.2655076906911886	-1173.004674221398	79.22823340854214	71.96483592294008	289.46289067254014	1041.5288214187285	570.194463597243	229.23222926919274	28	30	9	80	12	11
582055000	-46899.3350905976	-45418.612970007736	-1480.7221205898616	-45418.612970007736	379.0056636695582	0.5060112257886128	1.1853317201122324	0.0477901201081455	0.3755115289560078	0.056180600353300074	0.021343966669301082	0.04800243393143524	1.2985616630749682E-4	1.347831980396872	7.122698757466946E-5	3.133270940234669E-8	1.6213914223446724	-1191.3999186387855	144.89899642637658	120.95822440638706	451.619091552534	1050.534597449735	277.1495507220157	32.052274434112896	1	52	19	78	18	2
582060000	-46908.90414942416	-45397.65993350101	-1511.2442159231489	-45397.65993350101	327.6131002078636	0.48304635178091604	1.0581595963605217	0.031513467995467434	0.3527209101479842	0.056180600353300074	0.021343966669301082	0.04800243393143524	1.3565644860429008E-4	1.3587445378172944	7.611986259015792E-5	4.166054356289621E-8	1.600558263865212	-1192.7521455351161	139.61829202814903	123.99853757876002	347.7652158984497	1427.0693296159056	721.2151404085345	155.2218501885011	7	48	15	52	29	19
582065000	-46951.7486934077	-45425.023135801945	-1526.725557605756	-45425.023135801945	340.49696858679033	0.48304635178091604	1.0581595963605217	0.0418035605206413	0.3527209101479842	0.056180600353300074	0.019614283254723766	0.04207321589630709	1.2690454149053408E-4	1.2557952508108898	7.422185325797463E-5	2.720905277469189E-8	1.3812678601418253	-1185.929438510644	41.87789678325849	115.10299899732934	328.90423901694743	1197.6244159676364	902.991727857125	309.1133782020725	5	54	18	69	3	21
582070000	-46926.48719798699	-45403.999474793054	-1522.487723193936	-45403.999474793054	345.6222993008331	0.48304635178091604	1.0770644557141704	0.0418035605206413	0.3528067997848127	0.05750544353147954	0.02098076933404611	0.04207321589630709	1.240750873510197E-4	1.2000949474736782	7.244689986060632E-5	2.6714062038557764E-8	1.431241036816207	-1194.2388583549955	74.50720916805876	88.04210417971325	540.9006468044879	1083.4416920469869	411.0951397692431	80.5149415223168	8	47	26	60	27	2
582075000	-46953.276074280184	-45404.6060777719	-1548.6699965082826	-45404.6060777719	354.1511848390023	0.48459037630412083	1.0385936441403578	0.0418035605206413	0.3528067997848127	0.06207375756499724	0.020830543319282243	0.04207321589630709	1.1675249074466211E-4	1.245995679202525	7.075363983519202E-5	4.560795102592886E-8	1.7354914077689738	-1191.9966218877105	104.10508175454588	85.90145420568392	616.1652634582748	1426.1777129110658	536.0099346154086	61.15487513420258	29	24	40	44	30	3
582080000	-46928.278984452554	-45396.390146921	-1531.8888375315544	-45396.390146921	347.73253903371824	0.48459037630412083	1.1176086607347073	0.039318480481461075	0.3528067997848127	0.06207375756499724	0.021984837339328323	0.04207321589630709	1.1389106631350536E-4	1.1663765067667489	7.064059066044178E-5	1.7732890095676013E-8	1.3151076302067477	-1197.0735782630422	75.24152556077381	113.45503089530736	894.720898186323	1206.5064799745082	453.96526836761956	110.5610655095883	7	46	45	51	17	4
582085000	-46944.656170813454	-45403.39767886608	-1541.2584919473727	-45403.39767886608	317.0058109215923	0.48459037630412083	1.1176086607347073	0.042381963387274076	0.367476914776613	0.0534197434253523	0.021984837339328323	0.04207321589630709	1.1864418246491969E-4	1.308401869457584	7.143487065849756E-5	3.4347454197607693E-8	1.6730871346264378	-1206.2835017249004	163.3772292124994	151.59533655204052	1198.8472502807017	1313.1246241816436	364.07005166320937	104.29435401217194	9	43	71	24	21	2
582090000	-46903.43249863773	-45377.690303136544	-1525.7421955011855	-45377.690303136544	319.08542615691306	0.48020889046124565	1.0516138407293099	0.034651215613927984	0.367476914776613	0.061114449326874015	0.021984837339328323	0.04207321589630709	1.2030580720214172E-4	1.3354127859790885	7.263410454164743E-5	2.450775895926632E-8	1.4689792255672975	-1207.6753527378314	105.07087532783048	110.4718921050527	1199.6270931169224	876.7402070477774	318.34279750443085	229.06279155428356	19	34	82	13	19	3
582095000	-46909.892591789365	-45386.00446203706	-1523.8881297523067	-45386.00446203706	320.17522228777756	0.48020889046124565	1.0516138407293099	0.0344410175907551	0.367476914776613	0.061114449326874015	0.01975939478460456	0.04207321589630709	1.1978559709943795E-4	1.2720512040165557	7.49056595604404E-5	5.0493210628258434E-8	1.8151148310869925	-1175.030040881446	67.56806300620369	169.82810810039882	1007.0929822007586	1022.2422218704592	446.41126027019146	252.99519791515556	35	20	81	14	12	8
582100000	-46907.76485364104	-45381.92235413179	-1525.842499509251	-45381.92235413179	328.18437654663234	0.48020889046124565	1.030743416532134	0.03643868385966726	0.367476914776613	0.05253464955089468	0.017152011476005567	0.04253360410299499	1.2636810308418587E-4	1.3520423287590915	7.661509517027803E-5	5.01056085385389E-8	1.7311762498679921	-1180.8421083627627	63.23724596447002	120.00470312793566	881.1448243184188	299.48874106891316	269.2146958633455	24.456473505526933	30	24	93	14	7	2
582105000	-46918.63599372066	-45411.361947464924	-1507.2740462557329	-45411.361947464924	290.58314682361186	0.48020889046124565	1.030743416532134	0.03643868385966726	0.367476914776613	0.06305824310744604	0.015811932338272976	0.04253360410299499	1.2214726928105535E-4	1.3531299810373594	7.559812795309712E-5	3.054923402497933E-8	1.6102506913797632	-1197.1415150424423	95.20723258035981	438.86373943950184	1064.8846214104285	504.9376208869829	453.30787853913955	61.34680107524468	51	3	83	15	17	1
582110000	-46917.032888530535	-45416.4922210571	-1500.5406674734352	-45416.4922210571	336.60832775290464	0.48020889046124565	0.9214005490954817	0.03643868385966726	0.34356532735220224	0.06305824310744604	0.024480007596353066	0.04253360410299499	1.2694121977393976E-4	1.3262666103135543	7.487248785611035E-5	5.360837664185636E-8	1.9126223586450415	-1188.7683400448	77.29634511243901	413.3692698383816	1562.779348672088	954.1406994625781	368.9394156413685	362.9509678428823	56	1	73	16	8	16
582115000	-46943.989910840945	-45405.57071736675	-1538.4191934741996	-45405.57071736675	323.4236547602013	0.461369136273088	0.9563632334356639	0.037917787506397925	0.36437038657701926	0.06305824310744604	0.025524394931950627	0.04253360410299499	1.1628736119862443E-4	1.2848197338850602	7.595282608100751E-5	6.211523163489565E-8	1.947407646663859	-1173.39253103594	68.9579344125487	404.10092785939173	1377.903153362803	1005.3411923862886	1107.4868224682748	261.64722690125296	57	1	83	5	1	23
582120000	-46939.46758410318	-45409.90125533744	-1529.566328765735	-45409.90125533744	358.0513093840442	0.475648215177909	0.9563632334356639	0.037917787506397925	0.36437038657701926	0.06404166821920289	0.02509292583368956	0.04766748850652444	1.2154316131750166E-4	1.2090983410213536	7.997942235566964E-5	3.3667027838007406E-8	1.4926906851321144	-1170.4281659420596	79.03686425194714	349.40835844072996	1127.1607452698524	1580.9178815498158	735.979762723249	182.40042226551904	56	5	77	2	5	25
582125000	-46939.61327833489	-45412.2281062497	-1527.385172085192	-45412.2281062497	276.58551878094426	0.475648215177909	0.9095740113752498	0.037917787506397925	0.37443575888503905	0.06511739493406399	0.023819583342476594	0.045292812928087865	1.1914884467272699E-4	1.2503556631590274	8.096067400566603E-5	1.611241391570336E-7	3.057285235844963	-1179.2824090996544	118.25763526993808	468.57114695041787	1171.4627827284444	285.03831947199706	412.3474814012152	235.69282566625378	54	10	78	4	2	22
582130000	-46935.18930047433	-45413.8040616565	-1521.3852388178323	-45413.8040616565	282.4078339573492	0.479535336937352	1.1444486809344887	0.037917787506397925	0.3604823395399528	0.06511739493406399	0.023819583342476594	0.03814713154308688	1.1536853728340724E-4	1.2664488924021433	7.503682614222721E-5	4.5571728678420814E-8	1.8165441298543268	-1174.3461521298038	88.04318729867242	359.299612039189	1418.4811230811774	313.64662299485667	341.14762543361377	126.52594298491346	56	13	75	18	4	4
582135000	-46935.712722222044	-45420.66269480846	-1515.050027413585	-45420.66269480846	276.61613387507094	0.5035543894686801	1.1444486809344887	0.037917787506397925	0.33755847870589634	0.06511739493406399	0.024547408193249888	0.03898628638178048	1.186947732100903E-4	1.3057023285265361	7.968609289553272E-5	2.7069170081124336E-8	1.441837785446333	-1170.1849388332687	94.34356163685489	395.8299146378618	1567.768835965317	861.2054280928033	281.2135218548333	113.17472405364533	56	20	64	1	23	6
582140000	-46914.82546278956	-45395.857844738246	-1518.9676180513136	-45395.857844738246	274.22184429866104	0.49733036474890546	1.1444486809344887	0.04114626337742857	0.38126759127082643	0.05222147639735235	0.02251634284461403	0.04226098904319193	1.1395546422875363E-4	1.2967199742738438	7.884509205408971E-5	5.6972088847677636E-8	1.9926480469334547	-1170.9817133796305	85.79819459999217	432.2924108527465	1262.7309461688174	297.124032576412	454.42846927164413	57.87824786464149	55	18	63	2	25	7
582145000	-46918.564605755266	-45401.179564509024	-1517.3850412462425	-45401.179564509024	251.38335163570585	0.49733036474890546	1.2015047786781998	0.04114626337742857	0.3379761399828145	0.054804938116705545	0.02251634284461403	0.04226098904319193	1.1956225651671479E-4	1.1711526816240652	8.329318963333794E-5	3.908128947643194E-8	1.658612040447874	-1172.9405069598731	92.62869254150917	409.56823396634496	1476.925440505903	622.3949801475434	711.956765845293	47.4540798354214	55	15	68	9	17	6
582150000	-46931.13523645002	-45416.0614309282	-1515.0738055218162	-45416.0614309282	253.63143584976163	0.5067626916149622	1.0904622519301665	0.04051737454415161	0.3455014088329706	0.054804938116705545	0.02251634284461403	0.0394021894008428	1.1184924241821496E-4	1.2461656699522647	8.05049434982285E-5	2.885341569249068E-8	1.5463945108138224	-1172.1155852346221	90.21432595977988	384.42532404171817	1283.673100388259	946.2944154669939	211.62122591989726	199.83080695581722	56	17	62	5	17	13
582155000	-46953.10003385816	-45428.56764851996	-1524.532385338199	-45428.56764851996	282.6355931537219	0.4868441467862295	1.1126705681218023	0.04120764261406063	0.335027657328528	0.054804938116705545	0.02251634284461403	0.03683232538754942	1.1294779183205633E-4	1.383506625611975	7.997067277460479E-5	5.744760465489299E-8	2.020241378417075	-1167.7023569674645	92.44422993364002	301.0920332342254	1310.8024687187453	1400.9883697002615	476.5370932834395	98.16075026260141	56	12	58	21	12	11
582160000	-46936.72382548369	-45422.592646633195	-1514.1311788504968	-45422.592646633195	297.98909235496967	0.4868441467862295	1.1126705681218023	0.04120764261406063	0.335027657328528	0.054804938116705545	0.020531705914887767	0.0417336444445273	1.0967126322998706E-4	1.174148560936215	7.517352067391019E-5	2.256747053979088E-8	1.444143554024764	-1174.2714235441035	87.79307153677243	307.77200379021355	818.9644971756095	1424.3485213839274	492.2344620679235	156.82633770786973	56	11	10	62	20	11
582165000	-46943.30340450734	-45403.64641889778	-1539.6569856095564	-45403.64641889778	315.2371706228301	0.4868441467862295	1.1333057995261009	0.03741482937694996	0.3514941265795008	0.052126171125854034	0.020080448760376353	0.038962729937126905	1.0718250004954461E-4	1.2186005191432059	7.580416504581308E-5	2.0306230441904143E-8	1.3496039854797213	-1179.5776437778336	85.38177621702852	243.34717428233535	692.8838445290306	1100.0324988590742	337.23612644972934	172.60043088721616	51	14	5	73	22	5
582170000	-46960.26473851105	-45404.12140605713	-1556.143332453921	-45404.12140605713	313.0544371225799	0.4868441467862295	1.040102874843225	0.030921918691041446	0.36610473223443324	0.06339600295896311	0.020080448760376353	0.038962729937126905	1.0663477581713125E-4	1.2293115126871843	7.467167699934622E-5	4.094243186022709E-8	1.7862409998102697	-1188.2390272361538	73.10954063989784	418.35529743721213	787.3520773023846	1237.7336884261385	303.1801764609001	240.74192765550103	53	13	4	71	16	13
582175000	-46973.439673107285	-45403.179279121556	-1570.2603939857288	-45403.179279121556	314.47182051434845	0.45562293463671943	1.015198900335487	0.030921918691041446	0.3522163034627529	0.05493891619495409	0.020080448760376353	0.03503768303208884	1.1274686073047436E-4	1.2143573781916734	7.737663356648881E-5	3.595846463396236E-8	1.5721121507150386	-1194.9622679903173	109.40786659674833	201.36588147185049	361.38821673852107	1055.4399120100347	743.1446757934463	196.55656136606225	46	8	10	73	12	21
582180000	-46950.932318704516	-45404.42008724186	-1546.5122314626599	-45404.42008724186	325.04469640051474	0.4598851973817796	0.855815985999403	0.037782999255658235	0.3476531755345732	0.05295437780466468	0.02249680373730171	0.04811840096443903	1.1213828594485612E-4	1.2512090971372045	7.477967918977404E-5	5.51862549403028E-8	2.0084393545324684	-1188.9807374507993	104.78260609035101	47.019247002611685	521.5876004999573	1092.3487762253324	295.14915792688055	38.79638996731688	40	14	16	82	16	2
582185000	-46947.64068211189	-45421.4059410529	-1526.2347410589873	-45421.4059410529	340.02270147593225	0.4216767944243558	0.855815985999403	0.037782999255658235	0.3476531755345732	0.05418766667613004	0.02664534135048712	0.04811840096443903	1.109618719256384E-4	1.171733760917749	7.523340189210074E-5	3.799408821083223E-8	1.7483686214035872	-1180.6529483333081	149.82984325699704	88.3529847956774	537.1954039853854	1325.5559309411692	249.16724495173804	103.53839103935915	33	25	19	73	16	4
582190000	-46952.92865419834	-45409.674826672905	-1543.253827525437	-45409.674826672905	346.9602914438916	0.4216767944243558	0.817883756395924	0.039280504685244515	0.35221174430993846	0.05564046711098387	0.02664534135048712	0.04811840096443903	1.1111630441034784E-4	1.141044494190869	7.511196216905016E-5	2.375275604456336E-8	1.4444378991898026	-1196.8991233315878	197.44461798288646	110.76669755095261	557.381120867691	1006.901595500987	375.370459542804	258.76594718030964	3	52	26	63	10	16
582195000	-46963.50034410302	-45413.49912674115	-1550.0012173618704	-45413.49912674115	314.94602621051297	0.42828145463254375	0.793500906172105	0.03740977445653791	0.3638092594919318	0.05416858400567786	0.026292276428478065	0.04051553356701896	1.0487322265679803E-4	1.2073918217074808	7.306380465852978E-5	3.187890862542637E-8	1.6876892113066784	-1197.2686349421288	158.75222019768532	74.45391959571934	502.3721498499673	1501.0570131062277	525.2190246418913	738.8957426732459	23	36	15	62	29	5
582200000	-46960.37006886465	-45405.98047865634	-1554.3895902083086	-45405.98047865634	290.21988684193485	0.4359100411548365	0.8338609206856854	0.039004664692466565	0.3638092594919318	0.055158589251900744	0.026292276428478065	0.04188418233377959	1.1221066462913878E-4	1.184023904450676	7.481802879668537E-5	2.51652041053107E-8	1.4163433327343065	-1185.6233437616074	77.35558106054307	73.53516724980236	688.7817522264517	1788.3470690612285	704.7408716497871	63.045855188349044	16	44	21	51	34	4
582205000	-46938.83583713578	-45402.08259640181	-1536.7532407339743	-45402.08259640181	292.4309738724105	0.430060843957961	0.8338609206856854	0.03679518489814801	0.3772170278962873	0.055158589251900744	0.026292276428478065	0.04188418233377959	1.135090882828546E-4	1.2957334563205223	7.715455268020487E-5	2.6093565462638066E-8	1.4179830284798898	-1171.2346815189007	120.44303209208192	75.25678999451758	319.0420039415399	1334.4245762840255	695.2274791685518	112.81204410464167	21	39	12	59	30	9
582210000	-46935.86702382522	-45416.53303381271	-1519.3339900125168	-45416.53303381271	310.06231965973126	0.4309583572945139	0.8338609206856854	0.03679518489814801	0.34942746745983316	0.055158589251900744	0.026292276428478065	0.04188418233377959	1.1788279704582675E-4	1.2360153465800934	7.90562717182961E-5	2.5581642863212622E-8	1.347596494855834	-1156.7816282635872	118.54982037312156	85.44480771666886	369.4858693078962	1326.3901690269324	792.9614716764738	209.924090786429	37	24	23	55	11	20
582215000	-46958.61307744323	-45410.457056843115	-1548.156020600115	-45410.457056843115	359.7568283866707	0.4309583572945139	0.810882101194353	0.03679518489814801	0.36533242930861276	0.052999207236366405	0.02007420366954681	0.038581521360438194	1.1252507956786141E-4	1.2436167326756695	7.32387818136765E-5	5.3074427562219736E-8	1.9098725538183663	-1181.7618916739832	108.07510697680033	77.96907155206381	342.87320421457855	760.908588786625	1278.6437671542487	160.39757584151408	38	15	11	35	54	17
582220000	-46911.00610987899	-45407.32391606719	-1503.6821938118003	-45407.32391606719	354.0457270469612	0.42593541076147223	0.7872686577799456	0.04288578632168895	0.3628726698829238	0.05336269834776111	0.022160266628701	0.041272381153803155	1.1578358978662747E-4	1.3094235780124746	6.959166185649228E-5	4.2808689408407986E-8	1.8472068486652193	-1177.0481562903249	142.83621662234972	65.22525859937096	518.1188632544578	878.7803147672712	1788.7532027461193	282.92922602381566	24	35	17	31	37	26
582225000	-46928.48666883488	-45402.05140933752	-1526.4352594973589	-45402.05140933752	360.7437394073627	0.42593541076147223	0.8317829738608227	0.04288578632168895	0.3523492007764531	0.05336269834776111	0.0247931908193449	0.041272381153803155	1.1298085861443693E-4	1.2866950199519742	6.913817084513702E-5	4.36092048426724E-8	1.899106834510075	-1187.4521219401117	153.51453011273807	72.75321630067461	568.2464226639291	1109.1599314781758	1721.9327875819108	308.1182082510286	17	40	11	48	31	23
582230000	-46917.775604529255	-45406.656841370896	-1511.118763158362	-45406.656841370896	355.8023142513837	0.42593541076147223	0.8317829738608227	0.035759267835658304	0.35586736749051123	0.057838863383350154	0.01979838605043822	0.04187398720479865	1.2081298436873665E-4	1.316456846079794	7.246769612112015E-5	3.491242773103657E-8	1.5822294975683557	-1171.9880839573282	132.7130734188515	54.39353204065831	378.98514767086266	1176.7471487146017	1737.720173505216	286.44740380613274	34	25	6	44	36	25
582235000	-46933.30766277107	-45408.8392759276	-1524.468386843468	-45408.8392759276	356.8096810790255	0.43302187196125386	0.7677338465407152	0.038502083214888794	0.35586736749051123	0.04892047326772532	0.023870489325920813	0.04187398720479865	1.1264204027726E-4	1.3049362563969613	6.802550555251813E-5	3.410817157309974E-8	1.6790938082848967	-1185.416392301674	199.3670345369018	85.87756289491826	522.2257597404814	959.2635479939175	1378.3188863172336	207.66790250200097	29	30	10	31	45	25
582240000	-46940.50204002964	-45407.693929501205	-1532.808110528433	-45407.693929501205	328.81112936588556	0.41789337510686736	0.7598715737201542	0.038502083214888794	0.35586736749051123	0.05970784063023052	0.023870489325920813	0.03723154045815812	1.134694351557379E-4	1.270694872398204	6.865917970214862E-5	5.5309360751429025E-8	1.9587871248377324	-1177.914297010527	100.18180164965277	73.81911282802957	305.22374529975104	1030.8346009192387	1812.6242837231282	181.34910344678104	40	19	1	52	36	22
582245000	-46898.56848024484	-45393.117462688075	-1505.4510175567607	-45393.117462688075	350.9092598226682	0.41789337510686736	0.7598715737201542	0.038502083214888794	0.3691035912114585	0.051154768362799086	0.023615960520872954	0.038355313530447556	1.163830408818902E-4	1.2482063643451746	6.883123674457394E-5	2.7036951242649853E-8	1.5201692758852057	-1175.6152774350758	103.78077713198039	48.382341274471855	461.3726062898216	720.5618079239403	1265.7679542092105	321.49745335543906	32	24	1	38	51	24
582250000	-46882.946659817375	-45388.9791385601	-1493.9675212572795	-45388.9791385601	343.4468087624035	0.41789337510686736	0.7598715737201542	0.038502083214888794	0.36448762385632666	0.06024082668251068	0.023766555236855225	0.04313250038549639	1.1743158561010404E-4	1.252112406131259	6.929861094143633E-5	4.34489409324535E-8	1.8501509450477338	-1178.8628647020428	85.10572710379215	46.114449911516814	159.33238924977232	984.590867006932	1535.1643675977357	153.75113411741083	27	27	4	65	23	24
582255000	-46886.92580391169	-45385.537735242004	-1501.3880686696887	-45385.537735242004	338.542748140968	0.41789337510686736	0.7598715737201542	0.03463705550619082	0.35833718201151804	0.06024082668251068	0.022967595523341752	0.042426093190673246	1.1487641996264442E-4	1.2315275855631325	6.666853139751045E-5	2.2262719137713282E-8	1.5262562313764476	-1197.0095362849336	112.98938397392742	51.0655504021234	159.31263230068336	1481.7100320081856	712.1321396235594	231.66963847278524	27	28	3	89	14	9
582260000	-46895.28922517916	-45381.07252576255	-1514.216699416612	-45381.07252576255	330.993503777312	0.41789337510686736	0.7598715737201542	0.03539384257796036	0.375540723725261	0.061122151771265024	0.02440851658994192	0.04647724229445432	1.1002204349862828E-4	1.2757929957914522	6.803946056882923E-5	1.997519423659305E-8	1.454486273980003	-1197.1769427666156	74.05302175548252	65.7258014632737	317.86332731910255	1189.0456730487067	298.29176294702904	23.162344152535173	37	19	1	90	21	2
582265000	-46895.02443980503	-45391.47731752955	-1503.5471222754786	-45391.47731752955	310.1464982086285	0.3814717834888073	0.7108451715709772	0.03539384257796036	0.3423809725068242	0.061122151771265024	0.021338408410505594	0.03705897877047486	1.2082155196541524E-4	1.3084250963469384	7.240847046898017E-5	2.3585400127390487E-8	1.4822417392960237	-1198.8564740068593	122.36767822180322	68.97745270922516	303.0048377588247	1235.9966717112518	670.3517911342742	370.14672559663586	30	26	2	78	22	12
582270000	-46891.26061380425	-45398.3363645077	-1492.9242492965525	-45398.3363645077	283.89754385429893	0.353040755753546	0.6355153796044023	0.036634759455408485	0.3484730985306387	0.05199658130120959	0.018583156929557216	0.042715392821380864	1.1998053138130555E-4	1.3819282901863505	6.8605628991635E-5	2.450255396186635E-8	1.5101934020827736	-1194.6265159101488	142.8925474461438	62.069831324733634	243.42673818279914	1313.8057020105152	595.9631985711751	229.0131117016816	33	24	1	82	16	14
582275000	-46868.47381864842	-45397.40174608531	-1471.0720725631118	-45397.40174608531	291.89954902900496	0.353040755753546	0.5747643864100433	0.036356691279665655	0.3484730985306387	0.05754174306049546	0.018583156929557216	0.03767141047808192	1.2166050781334445E-4	1.384392212795922	6.572967920037653E-5	2.0521294150231884E-8	1.4738626065919782	-1189.7168845394924	114.23349526960033	32.500567226963895	190.80822662427218	1210.5770832554451	558.8488308085718	243.8762719323868	32	26	2	85	16	9
582280000	-46871.074708599444	-45389.138623618936	-1481.9360849805057	-45389.138623618936	296.6575708650283	0.353040755753546	0.583764496740868	0.036356691279665655	0.37765811455805837	0.061205641314200844	0.0233995700088477	0.03767141047808192	1.2174763594434475E-4	1.3737520087936228	6.811423486624847E-5	4.238405307089953E-8	1.8648379674907327	-1181.1827269474782	131.24276258658978	48.06132510163943	256.9376887207233	1233.4908410149212	395.81470567875965	178.88212433213906	31	29	1	79	26	4
582285000	-46895.001895357185	-45390.7210098538	-1504.280885503391	-45390.7210098538	313.3905586650213	0.3516079767138477	0.583764496740868	0.03237803511739153	0.34200439002183786	0.061205641314200844	0.02127337199368472	0.04391304819225962	1.227544849888517E-4	1.3160302167845899	6.839229362449784E-5	4.4862424594633525E-8	1.819764387295587	-1181.8729807537989	54.993532694516276	96.02937053700292	365.50256637011313	1584.623115629584	515.8803502911846	183.03202187673187	6	54	1	78	24	7
582290000	-46912.00642613037	-45406.32352968231	-1505.682896448057	-45406.32352968231	356.3291367145415	0.3516079767138477	0.6430963417901995	0.03237803511739153	0.3476597260863908	0.05394912933167434	0.0220643759904834	0.041703512221033606	1.2548095408912931E-4	1.308818170495061	6.84619250204626E-5	5.043151314842642E-8	1.8570787266833726	-1181.7523874427643	210.08344868850605	66.09521698788897	371.84451536085976	1350.3595342922902	306.74726532636976	54.9810048998205	20	37	20	66	21	6
582295000	-46910.356605399786	-45392.753789423856	-1517.6028159759287	-45392.753789423856	379.17366164885027	0.3516079767138477	0.6143882923176051	0.036001191688977315	0.3476597260863908	0.05503740332362578	0.0220643759904834	0.038546095439149136	1.2621960183193664E-4	1.3039922466889142	7.003108773032997E-5	3.64960511066106E-8	1.582976908955887	-1178.3675868542787	144.8919212792772	27.8574151003536	221.3784394697008	1264.9440970083433	370.4664549681825	118.85607966879299	30	24	11	78	20	7
582300000	-46911.79227377499	-45397.45394126709	-1514.3383325078958	-45397.45394126709	421.09783559467695	0.36209788210245564	0.6143882923176051	0.04054672285742131	0.3559141656508261	0.06029065597902064	0.019528239784269884	0.038252376709997836	1.1935528421952571E-4	1.3298480712762457	6.786234385177623E-5	3.103423851377823E-8	1.5352743569806273	-1185.0439513908887	90.72182835259953	108.6942443551664	316.2527665492981	1148.3919946041015	274.7057588863374	200.53076153364967	39	19	12	78	16	6
582305000	-46916.33515375167	-45406.75469841176	-1509.5804553399116	-45406.75469841176	421.6990657422494	0.35758214814989947	0.5696397173724279	0.04054672285742131	0.3559141656508261	0.06029065597902064	0.024055370405650277	0.038252376709997836	1.2134133918463729E-4	1.361699123875701	6.65601897317813E-5	5.019558379173607E-8	1.9002762166743048	-1188.6698275792567	136.79186350653455	100.27418731643667	205.95028014129073	1282.5921539616281	668.3841571255296	232.68961506590983	25	31	12	73	15	14
582310000	-46913.31914857718	-45399.273716849006	-1514.0454317281742	-45399.273716849006	387.9901572566135	0.34879479172619177	0.5696397173724279	0.04054672285742131	0.3559141656508261	0.05704789644322856	0.025687736510444512	0.04103935674152588	1.288784431191087E-4	1.3274609387971084	7.1990422576107E-5	3.4235909373936743E-7	4.0370262420207075	-1184.1234784537685	105.36486323785176	65.7833691147006	420.8161630319869	1326.0757174948	794.1961767365076	174.8383741538997	13	47	2	84	15	9
582315000	-46910.477695329086	-45408.60072577708	-1501.8769695520039	-45408.60072577708	367.32113962635265	0.34879479172619177	0.5696397173724279	0.03249250207425216	0.3212187450604973	0.0467091825030895	0.018610698679630694	0.04103935674152588	1.230069897101382E-4	1.330739497248613	6.890913970582444E-5	1.2031480015794956E-7	2.824180571938083	-1177.08433692756	157.27994825136284	86.09198815339086	120.8214989306722	1439.506607640536	534.0867312447875	166.72243660538427	17	37	8	76	21	11
582320000	-46900.17932926909	-45399.989719712496	-1500.1896095566005	-45399.989719712496	316.31548378940073	0.3318807154551068	0.5400565385141012	0.03894261448521985	0.3212187450604973	0.0467091825030895	0.018610698679630694	0.042504792895939524	1.2214166183788583E-4	1.27473076762076	6.863217173682286E-5	2.7267070896841943E-8	1.4886796863700407	-1180.5977152876342	70.172462620471	60.98270444499709	394.6838815241743	1220.7564542120167	194.410675936689	171.14496109267682	21	41	1	92	8	7
582325000	-46946.80047746246	-45413.97367679147	-1532.826800670986	-45413.97367679147	395.90125511852307	0.3318807154551068	0.5400565385141012	0.03894261448521985	0.37888047344359504	0.049558795980074295	0.027639937574689057	0.042504792895939524	1.2654351138933738E-4	1.3297742331186806	7.226794904990272E-5	5.7586773046680305E-8	1.745035499745252	-1165.4615408844593	175.3802974015625	62.996398379894465	511.7735053368919	1378.6927642952066	1224.3758159425427	203.21601862957021	6	54	4	86	3	17
582330000	-46930.674028756126	-45412.02436655896	-1518.6496621971653	-45412.02436655896	333.26975278806356	0.3166636323540936	0.5555746125550021	0.03498226138116897	0.3253032198737214	0.06267757939684837	0.02401938588907456	0.039906224585993855	1.2148493849678612E-4	1.2831192987225473	7.030392096927524E-5	5.782520137743785E-8	1.9514083802381579	-1172.6879678646253	96.73749515879878	87.41740016805514	182.66561518200862	966.0792101740813	754.2486766954227	132.62973448603438	18	41	2	90	3	16
582335000	-46918.82111091852	-45403.62768192664	-1515.1934289918772	-45403.62768192664	394.33250840825866	0.33497929856967634	0.5509177820254606	0.04409982811793117	0.33355180911513466	0.06267757939684837	0.02401938588907456	0.041268265649222986	1.1951983340842225E-4	1.2868868246402112	7.054067467003917E-5	4.232265044249536E-8	1.7082040417798465	-1166.927262015616	45.36528393331911	72.40887118260889	148.46335427244478	1249.4730217209556	699.7201284783574	69.04827844407647	3	56	2	79	16	14
582340000	-46903.31312869175	-45406.182851390964	-1497.1302773007856	-45406.182851390964	357.20801392146666	0.321685468477446	0.5509177820254606	0.046687283724586255	0.35220695020037107	0.06267757939684837	0.022960256732015495	0.042043966526247374	1.2002553627851525E-4	1.2582253575376492	6.965541407861442E-5	3.2759910004432485E-8	1.6220770644604157	-1168.1141411872147	117.67227470235777	51.05564491900991	220.39755338535716	1341.7595207322513	563.4989538734189	66.28334671398228	22	37	3	78	17	13
582345000	-46916.68953886897	-45402.16333682406	-1514.5262020449186	-45402.16333682406	352.0659096911207	0.321685468477446	0.5329412697662397	0.03905252266655133	0.346457148915955	0.04779580411756324	0.020689298970975347	0.042043966526247374	1.1520445802894858E-4	1.3370569086203974	6.433581200301942E-5	3.010614685320599E-8	1.6317043632458403	-1184.7486170518766	142.21961243249143	61.14483260839612	270.9571442332071	1266.5559537683516	674.3179386861732	114.50508548180565	15	45	1	87	11	11
582350000	-46895.6520742112	-45391.25026576131	-1504.4018084498887	-45391.25026576131	344.0654466418046	0.34143899554816837	0.5329412697662397	0.037851062224441706	0.346457148915955	0.04779580411756324	0.020689298970975347	0.03773679353746146	1.1911536241904055E-4	1.2456613901859659	6.762545899389937E-5	4.2133515587124255E-8	1.8214746586031232	-1191.5181790000536	91.27929297901076	61.19305658463479	268.43775454411536	1346.5136089567104	842.4464182519412	449.4777224610336	17	40	5	82	17	9
582355000	-46869.1466382687	-45364.79532276796	-1504.3513155007402	-45364.79532276796	392.5501732667293	0.3457424353158525	0.6021267781156655	0.03838566289290979	0.346457148915955	0.05929763733844682	0.020689298970975347	0.040214069479584544	1.1419967122938541E-4	1.2877807408456952	6.354931255774577E-5	2.714931878512956E-8	1.6189668675565863	-1194.4303905485522	92.10824530976147	56.53329623328144	231.62744927176226	1175.1102647401844	1650.6792807453583	450.2600620024724	25	33	2	85	5	20
582360000	-46905.01947157305	-45379.80814878029	-1525.2113227927541	-45379.80814878029	383.9170455503802	0.33064782299454476	0.6021267781156655	0.03838566289290979	0.346457148915955	0.04934694793220992	0.020689298970975347	0.040214069479584544	1.1742012974111723E-4	1.401181732350824	6.448924025384285E-5	7.930763861127498E-8	2.177520430592173	-1181.6065253571317	84.9794531848034	64.27622695054718	546.7534709206244	1213.8880749867594	327.1199519469061	75.92992097032706	10	51	9	83	15	2
582365000	-46885.91534887187	-45368.51313388541	-1517.4022149864636	-45368.51313388541	401.0698432199158	0.35834897900960383	0.6021267781156655	0.03661765933437844	0.3529487094603737	0.04970249297947148	0.02541342111967426	0.04238355134104795	1.1462203297466038E-4	1.3379437893425532	6.161659457157218E-5	1.6010124655994074E-7	3.277276495469203	-1184.6435037250594	43.10616936837378	62.26761221845945	556.7785397882287	1424.0705643969784	269.0798598228133	165.59967131532244	3	59	14	80	8	6
582370000	-46910.34586438812	-45381.35431128311	-1528.991553105003	-45381.35431128311	378.27959244530456	0.35901913852167044	0.6097256543862507	0.0389702907563915	0.3529487094603737	0.05051346573500269	0.02330139545011043	0.04238355134104795	1.1346321488362617E-4	1.3219501257266202	6.211910980167297E-5	3.2280526161976176E-8	1.6408087467906285	-1183.3947578341497	109.99958216227878	88.87134916566204	830.7177646818918	1645.0348574093969	598.4100353453359	341.7169103563947	12	51	20	67	2	18
582375000	-46928.23336722061	-45395.07986984221	-1533.1534973783992	-45395.07986984221	354.73762503533766	0.36614271951595617	0.6192460211031922	0.034140647530449666	0.3529487094603737	0.048502281459348345	0.02000923847162771	0.04238355134104795	1.1129420003354277E-4	1.306222744811036	6.076876896540572E-5	1.8956018096351937E-8	1.342643687570085	-1197.0285927154614	48.377358977786876	77.16418804134948	627.8300388650171	1225.9603897853024	584.1518296380635	376.4332956045905	1	60	20	70	9	10
582380000	-46932.456533192766	-45399.761234117825	-1532.6952990749428	-45399.761234117825	371.0345629524712	0.3785128075286214	0.6145946093170587	0.041378912681267	0.3529487094603737	0.06129641913643403	0.02000923847162771	0.04426561440092832	1.0993302528051498E-4	1.4273324604264448	5.7874281627774536E-5	2.4185922745922562E-8	1.5130496714299608	-1200.8612290445355	81.89665818714515	104.85157160367976	455.6968781484127	1954.7634885601333	1279.4503997775378	465.18564002431447	15	43	21	46	26	19
582385000	-46898.043313447255	-45389.19728104629	-1508.8460324009668	-45389.19728104629	370.8887084236061	0.3785128075286214	0.6145946093170587	0.033945607822625075	0.3442300447863782	0.05020004122898313	0.02000923847162771	0.04426561440092832	1.217906800559954E-4	1.3607249198389406	6.235908771629906E-5	3.8152288411735935E-8	1.7755516863362666	-1203.439820557428	133.70572477373193	89.81903831712113	538.5023846662294	1778.862145027361	1507.262012601393	334.5299657159242	13	44	20	44	29	20
582390000	-46911.257923257646	-45404.49941711348	-1506.7585061441628	-45404.49941711348	352.32197332466825	0.3507245838246093	0.5681360430465339	0.03361323338831482	0.33455040276851966	0.05020004122898313	0.02244820834612263	0.04426561440092832	1.1910117043170535E-4	1.365490216157311	6.3874938224702E-5	4.0578800441349824E-8	1.8076340695037791	-1197.4578630029516	149.91661175438972	85.19180584758998	660.7126875484107	1897.9511380738065	1059.5133238974709	237.8920756893909	22	39	15	42	34	18
582395000	-46897.28184789013	-45394.26471728129	-1503.017130608842	-45394.26471728129	391.0923844410728	0.38436817974041815	0.697146468000831	0.03807758642745813	0.33455040276851966	0.05020004122898313	0.022200628860311756	0.03646528113566643	1.1857125492075864E-4	1.34464580102517	6.325617295698258E-5	2.915355719426237E-8	1.5871940068277737	-1189.2682453321304	140.88588442790027	69.58692480555008	604.3939329179824	1337.5816856621868	1417.9380677248141	321.97146365534945	14	47	17	40	36	16
582400000	-46929.147963567746	-45389.232077854766	-1539.91588571298	-45389.232077854766	417.7686874466056	0.389233376289021	0.6935362239255184	0.03807758642745813	0.3271569590145895	0.04697891309053253	0.018828112956841985	0.03803633807569061	1.1582612776385336E-4	1.2832120191750063	6.106094582192957E-5	4.64150815008452E-8	1.81631156840295	-1195.16891805067	138.21552396275794	60.88143113460734	625.9240487889296	1453.0904684565696	614.1880294852266	137.42709885019806	17	44	15	57	27	10
582405000	-46875.33124162579	-45383.55546075038	-1491.7757808754134	-45383.55546075038	442.30887134310785	0.40119042986471143	0.7996844362178596	0.031952147786939	0.324292675462553	0.05307732577784803	0.023914111074356148	0.04218431123065392	1.1950300682937077E-4	1.283131177781311	5.863791961414161E-5	2.5160185458452315E-8	1.5584823711119427	-1191.0037458499207	251.90897799952114	82.47797036249007	457.916179815775	1789.1499683788686	1271.6397093711673	195.61975186775646	9	52	23	40	32	14
582410000	-46913.13043221828	-45396.87963618956	-1516.2507960287205	-45396.87963618956	401.3557571806856	0.42477927059629345	0.733861104284811	0.04015139517405673	0.36151947183787075	0.05307732577784803	0.0180803527089901	0.04218431123065392	1.2875703051066703E-4	1.4501310984677325	5.952968722763909E-5	4.32702113108477E-8	1.6428480478977192	-1192.7021501030383	114.29032247164186	71.96883282690408	276.7674771629138	1716.874521494413	2039.0991597756763	388.98948892890417	16	45	13	61	12	23
582415000	-46863.42889647055	-45384.35283197225	-1479.0760644982931	-45384.35283197225	410.81646020142887	0.4244943482455942	0.733861104284811	0.04015139517405673	0.3702618683199726	0.056205605263844265	0.025018027553603835	0.046811253123108514	1.297189728365152E-4	1.3279605932074834	6.058330134847719E-5	3.9620736690767845E-8	1.766416221883939	-1192.0095766296643	170.1444133101853	68.95897799958234	364.2266056391186	798.9016245735132	1687.2569213663317	371.08449515189756	20	39	10	31	43	27
582420000	-46878.91233407163	-45383.83139735462	-1495.0809367170148	-45383.83139735462	389.20221517316475	0.39863801190571074	0.733861104284811	0.043607644615596096	0.3653054168918955	0.056205605263844265	0.025018027553603835	0.04957800715021068	1.2758912409206247E-4	1.3115322449384927	6.376446966509636E-5	3.728305697130244E-8	1.6802694064145165	-1183.844024387051	132.47279956512216	72.28127107579635	485.8935962459051	1093.701307607922	1223.0209770882996	398.08418877225665	5	55	15	29	53	13
582425000	-46894.72642376637	-45392.763243549416	-1501.9631802169506	-45392.763243549416	396.9878887641172	0.39863801190571074	0.6950187817318438	0.040973053015983724	0.3653054168918955	0.056205605263844265	0.02060560105275359	0.04957800715021068	1.2133025919245864E-4	1.4104883975713558	6.092921740335426E-5	3.3761083318908544E-8	1.6481829843518043	-1185.7924484268058	102.25776917858754	86.07054245130693	327.83422162574885	1466.2761324658895	1582.930664826119	249.77821644991639	30	28	24	1	73	14
582430000	-46920.78886500418	-45407.341476368616	-1513.4473886355636	-45407.341476368616	413.3753076562193	0.4000432439734476	0.6950187817318438	0.044948220082918815	0.3653054168918955	0.05165181158816535	0.01892472831657366	0.04957800715021068	1.2598094205108735E-4	1.3466209923966117	6.408160305664871E-5	3.581650655749939E-8	1.5995943475796603	-1185.002253722354	73.98704288265887	144.21290592956652	558.2341260246008	372.35648828058515	1341.307711773278	180.575765729785	53	7	12	8	80	10
582435000	-46917.076962992905	-45402.2807179512	-1514.7962450417049	-45402.2807179512	377.20121836848983	0.36813193125964516	0.6534657483426027	0.03892158193811513	0.3653054168918955	0.05165181158816535	0.020290131921933147	0.04539587916292521	1.2198983791233365E-4	1.3953106176968257	5.802221234135545E-5	5.5104705038184984E-8	1.8618710605493232	-1176.8833668227817	59.8624010248603	106.93672844034582	479.1585138597056	2990.2578294574887	1316.5163985717616	288.93723123130076	58	2	19	6	73	12
582440000	-46908.39502382911	-45420.91516030755	-1487.479863521557	-45420.91516030755	369.8267911480911	0.36813193125964516	0.6268071488129086	0.03892158193811513	0.3653054168918955	0.053876376711615236	0.020290131921933147	0.039244113942307875	1.2996839980907384E-4	1.3747400346270413	6.139786716324881E-5	6.918003970158951E-8	1.913421931868677	-1159.840338453008	32.64215632590339	91.28373345026102	471.0726802667184	1479.6366993113363	1651.6911388401895	129.91608885778905	46	12	22	16	62	12
582445000	-46874.826063731256	-45399.34061124801	-1475.4854524832504	-45399.34061124801	387.99124367495716	0.36813193125964516	0.6268071488129086	0.03892158193811513	0.3462502443063307	0.053876376711615236	0.02604523095255777	0.04094074334320446	1.3189202387145173E-4	1.3922900114701782	5.916484395001004E-5	6.879854797476192E-8	2.154015950902779	-1188.5220398869096	55.28133508928714	135.20895992596704	478.12550274075795	2459.8265831110357	2055.583255524565	410.95280839548803	48	11	16	1	67	27
582450000	-46912.20783884705	-45405.208885473316	-1506.9989533737316	-45405.208885473316	391.2842701634951	0.36813193125964516	0.649631171358856	0.04845596910763922	0.3462502443063307	0.05037151158648872	0.02118289325884553	0.04207627710017303	1.2348035373896054E-4	1.4126459582519426	5.628367324195433E-5	8.046562529423208E-8	2.283879329370754	-1199.7289723381316	83.74302497830843	375.60026533013274	594.7280599490877	1031.9890807650545	1524.7118857439139	299.14666743005745	55	11	16	7	62	19
582455000	-46917.62799055317	-45403.798838129514	-1513.829152423655	-45403.798838129514	420.27481118263654	0.3774551503293667	0.649631171358856	0.039542959947151644	0.36806767737918866	0.061252276128958665	0.02118289325884553	0.04207627710017303	1.2758877124813058E-4	1.3506397567220898	5.9055087581636716E-5	6.638674398842538E-8	2.0144074767736426	-1185.8186742595203	64.23196874403946	354.35781493568095	930.106356223625	1617.593664628856	1731.1648874332045	444.96080357195723	53	10	49	4	35	19
582460000	-46911.22498410005	-45400.304733760175	-1510.920250339879	-45400.304733760175	383.2219272698305	0.38921486157762136	0.6742833694005047	0.039542959947151644	0.37906026448112956	0.051477898219038365	0.022543688021879133	0.04207627710017303	1.2726107365681452E-4	1.3513522064217953	5.8193569895355154E-5	9.76889396251776E-8	2.3391606374452905	-1181.2630876467797	47.22787415103583	413.95477960919834	1164.1638349154869	1343.9688096411296	1930.7088403295534	406.7281989475178	57	8	45	3	39	18
582465000	-46880.39161284241	-45397.19101399344	-1483.2005988489707	-45397.19101399344	420.88184820361505	0.38921486157762136	0.6671101861755633	0.037296414606790694	0.34620611693014086	0.051477898219038365	0.022543688021879133	0.03789302211785579	1.2553934521314182E-4	1.4065111829644354	5.711367345332739E-5	4.8851532047295814E-8	1.9195861370139276	-1185.3311988691298	76.36734655455626	137.47136598440414	882.638375487864	1627.7343212824942	1145.1140973967579	484.3920662446736	49	12	37	40	11	21
582470000	-46917.38023357594	-45406.79597660614	-1510.5842569698013	-45406.79597660614	481.4163355513721	0.3773248102970981	0.6333050854171891	0.0397430206798012	0.34620611693014086	0.05208404449100189	0.022543688021879133	0.036761737380978855	1.2707189511790035E-4	1.4083691041781827	5.8162581711247785E-5	5.677537092493396E-8	1.878126024849189	-1186.359494003084	65.50298341523069	159.99906175435171	887.5973936740481	1878.2972689822816	561.3975724758352	225.87986248573088	59	2	46	52	6	5
582475000	-46915.439084475074	-45392.67665641714	-1522.7624280579366	-45392.67665641714	527.3034933844289	0.3449716790840264	0.6207552654622636	0.04281211963847685	0.34620611693014086	0.05355921840987485	0.021027014069624823	0.039560241112187026	1.2479308659630394E-4	1.364613498560481	5.6521544347499296E-5	6.48437399176967E-8	1.9007190918698653	-1181.7377066961924	69.87735686324103	128.68706494418902	352.8844518244062	977.171697779031	1575.0252051986963	264.94823155039535	57	4	4	51	41	13
582480000	-46911.10026188551	-45395.82242782062	-1515.2778340648965	-45395.82242782062	468.22162929651614	0.37263287644022763	0.6032495485015289	0.03387078091797604	0.32299780608485146	0.04483399098496031	0.021027014069624823	0.039560241112187026	1.247982501817981E-4	1.353198106152646	5.6371109332919386E-5	5.326531370320793E-8	1.7798517950537434	-1177.8169474104361	61.91956488265536	108.64474721613749	418.7216336212553	1059.4504985903918	1044.798961121424	221.64903350951715	61	2	4	61	28	14
582485000	-46906.83034846598	-45390.619920610596	-1516.2104278553848	-45390.619920610596	410.9311216161004	0.3691924569391657	0.6941579048688509	0.03387078091797604	0.37360509898381133	0.058599986142997135	0.022147713014148557	0.040045467152926256	1.3120122714915206E-4	1.3918019898354959	5.870556936660444E-5	7.232056653189117E-8	2.044393553904456	-1188.8509770002534	66.9587978919327	211.9416484341517	854.8555776551989	2157.084005498224	1233.4347687847253	240.8162218551574	59	1	50	31	14	15
582490000	-46912.873507701166	-45401.800054769396	-1511.0734529317685	-45401.800054769396	413.14769857677777	0.3691924569391657	0.614327096879348	0.03949302975426909	0.3580066967969023	0.05289330033061111	0.022147713014148557	0.040045467152926256	1.3384624744278105E-4	1.2937325992126294	5.564684715894986E-5	5.8810147227779586E-8	1.916934601012634	-1193.4560702613207	57.6150779930661	364.58174563955885	883.782999739294	2034.9912866993095	2174.083389709636	306.4340683871711	59	4	37	37	16	17
582495000	-46892.65671021876	-45396.50736423859	-1496.1493459801704	-45396.50736423859	414.66084843413347	0.3595566796274245	0.614327096879348	0.03949302975426909	0.3530575706776941	0.05289330033061111	0.021397107115968154	0.040045467152926256	1.3066949995730402E-4	1.427858496104071	5.5378493335344294E-5	6.747035725138798E-8	2.0184901977682013	-1183.8296312087546	64.42640605682462	440.2733152840476	1521.4764411038586	2228.170485681387	1006.735886122055	151.96822245817594	61	5	25	64	1	14
582500000	-46901.29173509765	-45395.589839306274	-1505.7018957913779	-45395.589839306274	380.8421260443008	0.35328537929955367	0.614327096879348	0.03949302975426909	0.3302167469221397	0.05028848128726055	0.018982817326496624	0.040045467152926256	1.307292421197447E-4	1.4987383737137183	5.65987836547655E-5	1.3134603508897725E-7	2.3783591071888552	-1180.45785882637	52.61883273715652	99.94753918067724	449.51546961700296	1697.310956236638	982.1831680551816	95.45978187307641	61	2	6	71	16	14
582505000	-46894.7894298396	-45392.69325518818	-1502.0961746514256	-45392.69325518818	346.96823412217293	0.35328537929955367	0.573021870689541	0.034864500491770825	0.35791243148106255	0.0566814207845158	0.018982817326496624	0.040045467152926256	1.3041331162442327E-4	1.455218666616829	5.7128823903034826E-5	4.544861565290767E-8	1.7334031451319918	-1184.6828025633595	60.5062361670056	202.35065552312082	724.0552512735535	2017.7110226888376	1483.3305540291528	105.37251704689521	58	3	14	65	15	15
582510000	-46891.157382396996	-45398.21591879478	-1492.941463602219	-45398.21591879478	411.44235274389786	0.35140648723177464	0.573021870689541	0.040684889316193205	0.34968279999121565	0.05748955030625466	0.01983892327132076	0.046775288170963575	1.3162676265961865E-4	1.4084802079853584	5.554271263587208E-5	1.1574957812433535E-7	2.4927327353596693	-1177.758642648982	60.152170959314844	285.6026947577813	1462.5325954161156	2232.34133947403	645.6945153225815	103.78759380701504	61	6	39	39	14	11
582515000	-46900.20978338484	-45409.76966466595	-1490.4401187188876	-45409.76966466595	416.658618052706	0.35569072113648637	0.617537845932119	0.03577957460537013	0.35549489024518727	0.04708201295505367	0.0211315389385733	0.046775288170963575	1.28536571213229E-4	1.39993219793673	5.668564909852833E-5	6.918286157409108E-8	2.116862813751937	-1190.769365259725	60.64356567776659	252.29656908209165	1126.9168188464892	2649.2991612982346	624.694085650625	127.69215569909287	61	1	50	38	10	10
582520000	-46856.05996889008	-45378.41576731245	-1477.6442015776297	-45378.41576731245	417.38529752938933	0.35569072113648637	0.617537845932119	0.03819948906217762	0.36988812802871496	0.057007009229201565	0.023970335114981617	0.046775288170963575	1.307268153773441E-4	1.421017684353392	5.666382070886135E-5	3.0975891818347515E-8	1.6468631216737675	-1195.8974020978228	73.09221811321777	618.5608011253969	1178.4112559478117	1555.1564197597072	274.76088042756044	204.66704107293575	61	2	28	67	11	1
582525000	-46911.90924400555	-45409.10187366287	-1502.8073703426815	-45409.10187366287	354.11133943306936	0.36181729879334645	0.5678976552703194	0.04214281062070365	0.3652219911108646	0.052189730043592134	0.023970335114981617	0.04276063872946606	1.3700841514772255E-4	1.4022048794894078	6.153299772733293E-5	7.263779874218164E-8	2.0006260661190924	-1188.54545047202	81.5371732607506	311.8870831363793	835.3103176273086	1616.2910287550858	1096.1157990238428	211.90465944308593	61	3	17	58	16	15
582530000	-46877.89660005785	-45394.04703140502	-1483.849568652834	-45394.04703140502	415.8920694656869	0.35701325091193625	0.5944640115715589	0.04214281062070365	0.3652219911108646	0.04863769102450991	0.023970335114981617	0.045921798004580544	1.2640399601889627E-4	1.4836640372711936	5.3468345465728903E-5	1.2162807080808073E-7	2.759519489798462	-1188.4432475578826	56.68018314775272	233.82162154923083	963.8840866983262	1631.387097405256	1767.6588721486853	229.76444306654597	61	1	36	36	20	16
582535000	-46868.300862783944	-45387.14313027517	-1481.1577325087708	-45387.14313027517	393.9986399180706	0.3854532989774965	0.7065028075440961	0.04244786224608007	0.32130423190592616	0.04863769102450991	0.023970335114981617	0.03977561426362961	1.3057527491276634E-4	1.4170755548396499	5.595098304151949E-5	4.347184167725998E-8	1.855533165601781	-1190.1617479081015	64.96695199591205	504.5356641276513	1168.4967611039222	2126.446549951779	1824.146447758152	176.4952489452123	59	2	45	34	15	15
582540000	-46894.08579554516	-45396.26785490109	-1497.81794064407	-45396.26785490109	354.3084526752686	0.40009612941098666	0.7065028075440961	0.04244786224608007	0.37210195638674576	0.055642026372894685	0.024174994188386704	0.040007688207876625	1.2946682390178283E-4	1.418006214943818	5.462850042933054E-5	2.5951138146870053E-8	1.451066463089193	-1194.038253368953	71.4024601271223	294.6683063415292	831.7807599963882	1500.7436939840977	1874.8341333650878	164.89848895999694	57	5	33	24	35	16
582545000	-46888.03881809461	-45400.10743454906	-1487.9313835455487	-45400.10743454906	358.65686915855275	0.39969679032533556	0.7065028075440961	0.03988683280123447	0.37210195638674576	0.055642026372894685	0.024174994188386704	0.040007688207876625	1.2873583620885625E-4	1.417466296534622	5.4714606129690396E-5	2.759725280338713E-8	1.5456828319764704	-1192.751539630808	67.4533273868439	401.6476968368146	1320.8215775345295	2058.8399673007925	1434.8906452393637	151.64311144030364	61	2	36	28	28	15
582550000	-46893.11173464547	-45400.107096493666	-1493.0046381518007	-45400.107096493666	368.93909526935283	0.4134848448536157	0.7065028075440961	0.03717833016276272	0.3806859517427982	0.06041245714638145	0.020139780138272393	0.040007688207876625	1.2769384425642124E-4	1.4977501030334706	5.482666677364933E-5	5.4780040986449446E-8	2.0293560916028817	-1197.445616221555	56.916892943617285	124.5662809631379	754.8618081940213	2315.4003979249956	1680.0718618110761	389.1868607825059	56	6	41	28	23	16
582555000	-46896.987524457465	-45398.982142827015	-1498.0053816304467	-45398.982142827015	348.0212076741947	0.4441118253944361	0.8107175906001678	0.04341253761748646	0.3575763994127627	0.06041245714638145	0.020139780138272393	0.04303498694564003	1.2485708357850588E-4	1.3903795751770396	5.593785419251689E-5	4.7454695492576277E-8	1.9098076801125903	-1187.8378174588497	63.98934900938236	121.93634357341966	747.449440049009	1803.7935289113402	1504.7934007843521	198.60080658773632	53	6	31	43	24	13
582560000	-46867.79783184326	-45395.695367295826	-1472.1024645474288	-45395.695367295826	349.59253269711803	0.4600528998765648	0.8687614626799016	0.04341253761748646	0.35376511394622945	0.05159358328370436	0.022724732149260376	0.04303498694564003	1.3092169365605026E-4	1.466574570853601	5.7269878498862824E-5	3.6426519683147035E-8	1.7462546153961986	-1200.4256671690532	93.83939601838948	468.01276981058487	725.5265708437073	1689.2514791324584	576.5132461582053	343.83789718545825	60	5	22	62	8	13
582565000	-46898.891920288384	-45412.39289071279	-1486.4990295755947	-45412.39289071279	356.0503211330432	0.4600528998765648	0.9362839906943408	0.04142273474147999	0.35376511394622945	0.051415071068440316	0.022724732149260376	0.03564527576189643	1.3054500308230506E-4	1.3687255436138817	5.5051550498790215E-5	2.946653752155824E-8	1.5910778228103908	-1203.368876535593	80.94817295581551	97.37267842833114	448.797413760527	1656.188580987543	727.648987804366	125.7114972969758	56	1	23	65	16	9
582570000	-46896.95664401249	-45408.83660702882	-1488.1200369836758	-45408.83660702882	337.8013496870068	0.44851614616410496	0.8404714591326994	0.04142273474147999	0.3861761652950526	0.051415071068440316	0.022724732149260376	0.040922015505456245	1.3420510623137443E-4	1.3635309793687163	5.35016307349146E-5	3.688881632220207E-8	1.7036571550094546	-1207.7881408689896	94.81523496971185	388.7048470397903	1661.2769226386743	2468.5583679631227	829.717791592976	110.52787415103667	55	26	23	41	16	9
582575000	-46889.655411454165	-45417.002909963674	-1472.6525014904919	-45417.002909963674	364.7068841679229	0.4095535308892059	0.7791994198554911	0.04237836644009178	0.3329459419653446	0.051415071068440316	0.019469008325393024	0.041439109976802516	1.323074250438435E-4	1.3595448024940118	5.473900659680796E-5	3.583836749108035E-8	1.8407877965067123	-1213.8010256747932	95.66327823999616	423.1910700631453	1311.283317748002	2460.590909794684	338.91231715956826	150.1879085117655	54	24	24	40	22	6
582580000	-46901.1449208334	-45424.48928846188	-1476.6556323715217	-45424.48928846188	417.9840439912442	0.4095535308892059	0.7863086408896162	0.04237836644009178	0.3390089983212772	0.051415071068440316	0.02179025661866895	0.03735400536330759	1.3813863904648212E-4	1.4411375756469038	5.740696976454424E-5	1.9015165616501557E-8	1.4042593233919092	-1228.8811217476389	117.69904526519053	372.5084228675604	1357.0075727463113	1847.3160748094813	412.76311013329956	1422.2788688327203	56	14	19	55	24	2
582585000	-46901.198722741006	-45402.8663773627	-1498.3323453783105	-45402.8663773627	403.183201738139	0.4240932669505114	0.7954385058756505	0.04647114188782852	0.3533312330958317	0.051415071068440316	0.02179025661866895	0.047999566075102106	1.3305316455354828E-4	1.3904425165692618	5.445515274535796E-5	3.368383973006266E-8	1.8218926890221245	-1234.5404208318994	128.81945138440938	610.2754790401192	798.2476109922167	1676.3716570419044	980.847361565828	199.1706839149079	61	12	5	70	18	4
582590000	-46904.1353706924	-45407.494209589786	-1496.6411611026117	-45407.494209589786	383.05694774497306	0.41630086800086474	0.7954385058756505	0.03889955992642915	0.3533312330958317	0.05054015442168437	0.019879123338392264	0.047999566075102106	1.3113094713220396E-4	1.3186362965533986	5.416778900736122E-5	1.884291761039148E-8	1.456579527587558	-1239.7649102390144	115.8941907776454	507.4847197879347	357.5976343012925	1324.738535429577	271.19359687089855	134.53644095599608	53	15	1	90	5	6
582595000	-46915.03193632997	-45414.97546187641	-1500.0564744535561	-45414.97546187641	388.6686113960001	0.40380817797716007	0.7169292809630391	0.04023300563546534	0.34666272540647325	0.05054015442168437	0.018945628160990255	0.03552194728321861	1.3878964741139414E-4	1.3852221263449072	5.751071838869323E-5	5.529267503259615E-8	2.1064061534641123	-1241.5541429115963	103.26854038259243	619.4527176662319	727.4747930303892	1306.1972878080142	120.25142421748025	109.71800714998835	53	5	17	84	6	5
582600000	-46883.971827317684	-45409.57516313432	-1474.3966641833592	-45409.57516313432	400.83243217318	0.3947335422437969	0.7169292809630391	0.03472450545249013	0.35950195704398075	0.05295928593137459	0.018945628160990255	0.03552194728321861	1.29586681574164E-4	1.4105113966352707	5.097291796986438E-5	2.332895248558834E-8	1.640181347004131	-1239.458733229038	105.72952048044164	67.48895850638701	214.38128586783918	1550.289858871662	450.4463622353442	58.715772193321904	39	12	16	89	9	5
582605000	-46928.36149027762	-45427.27807313295	-1501.083417144671	-45427.27807313295	404.1896325847821	0.3654742103908067	0.6147687948966244	0.03472450545249013	0.35950195704398075	0.049006824486043016	0.019556290119205764	0.04812181689097106	1.294168546990214E-4	1.299977494876205	5.494698842585636E-5	3.726291545383618E-8	1.8891343512749836	-1244.1612231658532	83.30667223867002	172.70519677674926	465.79016683425505	1501.0535915840483	628.7676864303972	276.80764585260295	25	29	13	87	11	5
582610000	-46904.78724412543	-45398.134895973824	-1506.6523481516044	-45398.134895973824	365.47972588504956	0.3654742103908067	0.6202898011545046	0.03472450545249013	0.35950195704398075	0.049006824486043016	0.019556290119205764	0.04790577490801885	1.1786770565046769E-4	1.3028478086175532	5.659960537389742E-5	1.7429319971979723E-8	1.3878968998691776	-1216.1154808051601	41.938207830350045	104.37449391105466	228.17600783158073	1305.7898781319705	756.0211483229208	101.3908372665613	19	28	19	80	15	9
582615000	-46951.487752193425	-45423.65133022215	-1527.8364219712769	-45423.65133022215	340.75482641615537	0.35437567657663865	0.6202898011545046	0.04200373607621513	0.35950195704398075	0.049006824486043016	0.016644759605607868	0.046316679278087663	1.1370206150086023E-4	1.1832941436896496	5.8200282488788985E-5	2.707120411082126E-8	1.6310979564201644	-1213.3365705232443	64.5470159587318	95.52263579670817	343.566983212346	1448.9645731384123	705.8710244303113	84.12425117970055	13	41	8	76	24	8
582620000	-46953.99694551564	-45420.206045073384	-1533.7909004422559	-45420.206045073384	358.46470453715125	0.37602459153023304	0.6202898011545046	0.04200373607621513	0.33468191990505325	0.05361653693332711	0.016644759605607868	0.046316679278087663	1.1063753374732473E-4	1.1610078510443573	5.667154788476107E-5	2.7531195230791884E-8	1.610177537725669	-1208.3017410425482	41.430517443397584	67.75503227671857	388.49222593260924	1484.0846762167712	1364.4871631068086	123.60215420260747	32	19	11	58	39	11
582625000	-46928.66763032018	-45402.885779252676	-1525.7818510675054	-45402.885779252676	376.3054288144041	0.39587079648547385	0.6365682882176047	0.0312846516732485	0.36668087196720395	0.05361653693332711	0.023969980016992052	0.046316679278087663	1.0727536237672684E-4	1.290621319317888	5.6387333107385324E-5	2.0108304569335516E-8	1.4821003352440287	-1206.5063582726882	75.47028513471933	96.2528703653614	571.3900519349421	1397.1116231057492	1687.5277963180342	125.20302150611906	31	23	22	47	36	11
582630000	-46946.328932009485	-45395.157520878245	-1551.1714111312408	-45395.157520878245	438.49393303442884	0.40825329321210185	0.8150674228099448	0.04606775674622731	0.3342002029498272	0.05361653693332711	0.023969980016992052	0.046316679278087663	1.0892543035672543E-4	1.2912449287543735	5.5173187979458315E-5	9.149652294422222E-8	2.616594316776968	-1212.4327614673666	62.59914130932839	135.43639038279628	445.05162190384317	1806.1967787543515	1110.6486015741962	221.8498901151581	40	13	22	45	41	9
582635000	-46927.889756164186	-45395.07013282282	-1532.8196233413714	-45395.07013282282	495.6137155486993	0.40622757827307565	0.8150674228099448	0.034367468727152795	0.3483541693178126	0.05361653693332711	0.023319394477494537	0.04491786597460154	1.112140496619661E-4	1.3191330783847122	5.528700438911071E-5	3.6188931476469336E-8	1.8153045380694919	-1214.1409653143232	79.81272263387928	134.35267950064747	252.41735410114546	1958.3280945547576	2009.6509665368405	153.13197030902813	48	3	22	31	57	9
582640000	-46948.79491396096	-45411.94435751896	-1536.8505564420068	-45411.94435751896	554.6850753426766	0.4204369700342568	0.7806831346942011	0.03306408849314351	0.3582261781758712	0.05184595320810958	0.023319394477494537	0.04491786597460154	1.122470207795183E-4	1.2590155924414057	5.5181453734778644E-5	3.150467905918185E-8	1.6457265680565718	-1200.508205898153	87.68050895859629	113.66196249407976	534.6299863273168	1325.0165172725274	1641.0674314245975	176.37441405799774	39	19	15	4	82	11
582645000	-46944.29850447371	-45412.04506899683	-1532.253435476882	-45412.04506899683	440.83705713112045	0.4204369700342568	0.7615089999962089	0.036440825240086815	0.36229715517580435	0.05184595320810958	0.023319394477494537	0.04854640424998673	1.1177648932784201E-4	1.1973977664333615	5.799611530892964E-5	3.3747057762720836E-8	1.7026163694322627	-1196.6104287261699	78.69523837075809	65.31189955978098	180.7384614994797	681.9273554887636	1311.1099062236271	156.13661917812667	28	21	18	2	90	11
582650000	-46937.81707677865	-45409.4292138907	-1528.3878628879563	-45409.4292138907	519.9501375021963	0.40070567897479936	0.7315823922107748	0.036440825240086815	0.3352177397996869	0.05184595320810958	0.02029915784966599	0.04854640424998673	1.1423278529437023E-4	1.3013048036790957	5.653480361878172E-5	3.5802934060309486E-8	1.7088974109038841	-1200.0168586928244	107.53383463851168	89.84565779548021	234.1276551190509	746.3243675514645	1237.2811976437872	62.88439098015286	41	14	13	12	79	11
582655000	-46921.62726317785	-45387.737675393866	-1533.8895877839796	-45387.737675393866	466.74934171165523	0.4183267893282782	0.7315823922107748	0.034151433557181816	0.3352177397996869	0.054051194615395225	0.023062068212529287	0.04725509069188602	1.1113514637197467E-4	1.3266542460945911	5.570924285269126E-5	2.5650931606172558E-8	1.53662036814253	-1203.9167928773459	115.04685684431264	105.96199555179238	321.510223525145	1133.6467027928763	1622.6256015153072	167.23709089573427	51	7	16	7	77	12
582660000	-46947.260616649815	-45405.75488120312	-1541.5057354467006	-45405.75488120312	463.56357319292476	0.4183267893282782	0.7315823922107748	0.038312105465942534	0.363875027930519	0.054051194615395225	0.02361501512123341	0.043307082906481775	1.1101120293490888E-4	1.291295682000103	5.707391140034724E-5	2.5983450660386815E-8	1.49634825952171	-1196.271870099445	96.21947541209661	53.50220767499216	360.8140448741467	838.5457101248651	1667.2678653399412	145.06167650424845	34	18	20	18	68	12
582665000	-46978.18946343578	-45410.92654918184	-1567.2629142539474	-45410.92654918184	444.6855432968509	0.4172262148577271	0.749780254045258	0.038312105465942534	0.363875027930519	0.05648100765196829	0.028864274836484766	0.043307082906481775	1.1020411054975692E-4	1.3559129642739063	5.557034622319159E-5	2.8715001283586604E-8	1.5162096778454794	-1212.3731483009574	64.11555592681198	113.67645789506776	402.0287024562021	973.8823827675385	1602.7092234720396	136.19880540072572	48	4	13	9	87	9
582670000	-46950.151196795196	-45407.44407346196	-1542.707123333236	-45407.44407346196	401.75681476127136	0.41659389045489426	0.749780254045258	0.037451281306465564	0.3895516023211515	0.05648100765196829	0.028864274836484766	0.043307082906481775	1.110268139110825E-4	1.3120138411007594	5.878531457152645E-5	4.811472942335292E-8	1.9610819515994309	-1214.7149294744775	100.50975687896894	93.15851906977328	389.0973787479435	974.5215902473724	1233.0367196221796	608.7551220748379	45	9	12	32	60	12
582675000	-46925.57302386608	-45381.97881312788	-1543.5942107382043	-45381.97881312788	396.0791932650182	0.41322534451757015	0.749780254045258	0.03713568015612615	0.3895516023211515	0.061157830242557845	0.024993503715357163	0.037108989872444785	1.0521029300029798E-4	1.2838099891579995	5.4870404884370654E-5	3.956029120901255E-8	1.865605398309248	-1213.678126762902	61.37477747071306	170.46411983489523	546.2931513168762	945.9562528416916	1254.917754394821	213.7569479666198	46	8	2	44	65	5
582680000	-46953.750435975206	-45413.87321839677	-1539.8772175784359	-45413.87321839677	382.7084173193892	0.43169320792742844	0.749780254045258	0.043469515394097824	0.3895516023211515	0.061157830242557845	0.02152044667440762	0.03726236850079651	1.1472902208513983E-4	1.2679679828012864	6.006697520449107E-5	5.335390555382942E-8	1.997582756771686	-1207.626498355532	67.90374080033885	292.62425010028056	362.98507154025543	955.5019610794878	1330.2100644056077	115.97039285341947	48	10	5	39	57	11
582685000	-46902.40844092931	-45388.57656774496	-1513.831873184345	-45388.57656774496	366.55926809308687	0.43169320792742844	0.7601297076598118	0.040772962568397915	0.3681719510489122	0.062182725392243024	0.02152044667440762	0.03906606799504161	1.0858325547009526E-4	1.2593537113066533	5.8251251807907704E-5	2.8570585041794248E-8	1.6954961756253721	-1199.3793733237085	59.02466630445078	209.3741342348198	476.3132873970358	1134.967502531163	1409.3396183787731	312.23425379485167	47	5	22	40	44	12
582690000	-46929.65566398057	-45396.47748793673	-1533.1781760438382	-45396.47748793673	390.82233502581715	0.4639953185180818	1.0456688503656313	0.03889820617812767	0.3736752617477247	0.0502230887238294	0.02152044667440762	0.04791922832201366	1.1232342246297656E-4	1.2889216168700721	5.952408929503002E-5	8.278879373679709E-8	2.350396222314821	-1202.770923129725	38.33016127633326	144.1232783962923	421.925758010778	1162.6222482103356	1208.4679570803664	259.1694130249436	45	7	17	75	15	11
582695000	-46908.92349904196	-45388.39483726846	-1520.5286617734948	-45388.39483726846	399.0986391053514	0.4639953185180818	0.9097891644995815	0.03904523658356601	0.3693403356234195	0.04999134031493991	0.019879342581635474	0.038907574065342926	1.1551450981572043E-4	1.348028731882349	5.950752752278578E-5	6.086659375527604E-8	2.123848288397025	-1197.5893660095883	76.82065974551722	359.4420372401061	775.7498002818995	1445.2643971486054	1188.4427479583492	341.6077734868458	57	16	8	49	28	12
582700000	-46922.831181360234	-45382.01270835556	-1540.8184730046721	-45382.01270835556	368.1705126192342	0.4662589803025294	0.9488285448814273	0.040497534249064944	0.3515724239213621	0.049006833595897414	0.02325790228502991	0.04727373394431637	1.1711892132910094E-4	1.3543999175737016	6.309970607708856E-5	3.9218397033259693E-8	1.6779608668354418	-1184.2918440596186	71.44788121617049	322.55563041391275	1668.7787660469087	1629.5921968963198	1241.31776045929	183.7173487688019	58	13	9	39	37	14
582705000	-46911.96483434406	-45401.29535971164	-1510.6694746324151	-45401.29535971164	388.8649689058511	0.4662589803025294	0.9488285448814273	0.03796567205314918	0.3385683451811796	0.06166583181007784	0.021005113438219314	0.03673757629267149	1.250125023778824E-4	1.3950360799828243	5.940408849012436E-5	4.6255468581007046E-8	1.7870129281383962	-1180.2230594979221	75.12051024622842	316.31246814820247	1243.8314320961956	2446.215409146439	453.10255233713866	93.16044020551426	57	15	31	40	17	10
582710000	-46900.72015090207	-45401.56895589962	-1499.151195002453	-45401.56895589962	406.7786363730566	0.4662589803025294	0.9240968607121044	0.03796567205314918	0.3385683451811796	0.06166583181007784	0.024033499672842584	0.04477009021465121	1.2472205038099667E-4	1.3737906817046328	5.9955272217246396E-5	4.021633445785151E-8	1.7508336981532584	-1177.3585517143392	68.36434606961689	369.85816584747664	1579.6554511401835	1578.1367267826026	473.20672611219555	202.12559821321875	58	15	16	57	15	9
582715000	-46899.66019598847	-45391.588790678354	-1508.0714053101196	-45391.588790678354	344.31258004634185	0.4662589803025294	0.9928861995727633	0.03361720954227578	0.3385683451811796	0.05996164648051547	0.02422915788748605	0.04477009021465121	1.298862001032404E-4	1.3772447707935092	6.320353719043298E-5	8.352461930800737E-8	2.166016424884988	-1178.5893844546408	73.2654369226829	292.4180859068828	785.7066455929677	1903.866080604387	369.6293328965116	106.90331719276452	57	15	33	42	16	7
582720000	-46899.12127311925	-45389.72551841854	-1509.3957547007058	-45389.72551841854	367.96094192319896	0.4644200072103803	0.9928861995727633	0.03361720954227578	0.37066083376244496	0.05990619676486794	0.02422915788748605	0.04477009021465121	1.2205081746674241E-4	1.3610845157928837	6.17124605175252E-5	4.197683179232125E-8	1.7605613034459549	-1182.5558471725953	94.8162910303194	302.6094248428314	1146.0258960543892	2620.3418173703517	683.6212263183698	121.61335943255168	59	15	22	49	16	9
582725000	-46892.19994335537	-45374.14791030896	-1518.052033046413	-45374.14791030896	376.3768283858379	0.4440207813734824	0.8902438382335458	0.03811014980078837	0.33332512154300614	0.058715179778007026	0.020300828726916468	0.04477009021465121	1.1498167961138666E-4	1.3282592047999344	5.702220848592501E-5	6.432108008760769E-8	2.2039977982334262	-1186.0437314486524	81.35525283309264	193.45097862647904	1350.5232663421175	2063.170792381169	1135.5648573757803	136.49839690126367	57	17	34	47	4	11
582730000	-46900.49025742906	-45384.32110208845	-1516.1691553406104	-45384.32110208845	373.74291619137654	0.4440207813734824	0.8902438382335458	0.034562241061125897	0.33332512154300614	0.060762217585588606	0.020300828726916468	0.04037745214370957	1.2201225591702841E-4	1.3121627836195617	6.175866985982481E-5	4.550675099577791E-8	1.780660629236224	-1186.2436287122403	74.47493392997647	190.651548544356	826.4133800767927	2201.9061943288784	728.7418630315673	147.42734020831315	45	25	32	42	16	10
582735000	-46946.16506704526	-45404.00111496078	-1542.163952084478	-45404.00111496078	389.84807741499344	0.45863252796673437	0.9392552507102606	0.04396752840280763	0.3719915586585831	0.04521153688603713	0.01719598162918879	0.04037745214370957	1.2178945265796398E-4	1.3199337321677045	6.237887481933903E-5	5.348947514638824E-8	1.7885924746169009	-1190.1641894756754	56.560295600524654	167.21176996195805	1407.7317584204873	959.5774988623399	1285.7855147420441	232.333071567988	38	32	46	8	30	16
582740000	-46899.79735866812	-45380.31503470522	-1519.4823239628954	-45380.31503470522	378.5453977095879	0.45863252796673437	0.9392552507102606	0.03910830337852979	0.3620879673682521	0.05313656007821496	0.023567560753102998	0.04037745214370957	1.1595689884192702E-4	1.329305553032058	5.961930730935437E-5	6.299022184628219E-8	2.1394081871566555	-1183.925324785395	66.11453310569946	179.85238700870858	1391.7551711801486	1757.7205161490413	1409.4727335668751	66.05617979834912	50	20	26	15	46	13
582745000	-46888.751285652754	-45388.101928625445	-1500.6493570273083	-45388.101928625445	382.58212497566853	0.45863252796673437	0.9392552507102606	0.03910830337852979	0.3623952394049824	0.061150600799168765	0.023567560753102998	0.04037745214370957	1.1923581297547998E-4	1.408273347501335	6.14510085752809E-5	3.4092445234821526E-8	1.765885427347328	-1193.7963932411576	67.31073806829649	311.86506657851714	362.66181095472126	1415.6387971500994	1490.6674143489006	145.5609653863347	53	11	8	5	80	13
582750000	-46920.60143095286	-45392.68069209484	-1527.9207388580237	-45392.68069209484	376.6666913864532	0.45863252796673437	0.9392552507102606	0.03910830337852979	0.3657272565489239	0.061150600799168765	0.026706398787973575	0.03961550777254823	1.1575092219121346E-4	1.3327629884353398	6.216725958544308E-5	4.4129203491637536E-8	1.9349929965294068	-1201.7895213681156	72.14754614990994	319.2662556553052	924.3976193407547	383.8715691912048	1326.5846392405285	239.28138022836214	54	10	4	3	84	15
582755000	-46943.54769912948	-45410.91520863873	-1532.6324904907478	-45410.91520863873	374.1223217747456	0.45863252796673437	0.9392552507102606	0.03910830337852979	0.3657272565489239	0.061150600799168765	0.026706398787973575	0.03961550777254823	1.1246338493487728E-4	1.2880541969270407	6.163335779987927E-5	6.151157419742347E-8	2.302895849353647	-1219.2267836837052	91.50334390039022	196.11327304947304	823.3423661907902	1080.3876021612043	1315.4081966896442	277.01377120708423	51	4	15	4	76	20
582760000	-46930.133122145206	-45391.20782828364	-1538.9252938615653	-45391.20782828364	304.3327681842545	0.4491121322508921	0.961787315982685	0.03910830337852979	0.3425135841292933	0.04201499099540969	0.018182658262850614	0.03961550777254823	1.1719967265318181E-4	1.2107070275513228	6.590141924569807E-5	2.420588104462503E-8	1.443755968004135	-1202.5677122091404	82.31792743357188	223.41688786550145	777.2806200112674	691.5367364030428	1645.9684962882698	180.83044334393426	57	1	17	1	73	21
582765000	-46948.24514339538	-45399.31233887942	-1548.9328045159618	-45399.31233887942	331.34939192383035	0.4491121322508921	0.9185224710531096	0.03648690965205299	0.3227027124635578	0.04910226200116105	0.017984958249741178	0.03637883129230939	1.136354216323685E-4	1.2054330476471378	6.36343114305683E-5	5.216499706044432E-8	1.8937818268048723	-1196.3266035019085	73.41634346470221	142.66323240305314	193.62248222350084	462.90218063631175	1433.2384675698804	217.52544442992945	51	4	2	7	87	19
582770000	-46954.38258164093	-45407.1832206081	-1547.1993610328268	-45407.1832206081	411.94790087815085	0.4491121322508921	0.9349675516648548	0.03648690965205299	0.3582538487350991	0.04708477521154997	0.017081808462342505	0.03637883129230939	1.1624458329688205E-4	1.302852660458895	6.0198532465029054E-5	3.672124829106885E-8	1.6300502221102133	-1202.9580099264847	92.96725994874303	436.6935273545147	321.11048230847354	759.8104565489683	1718.5868701329666	320.4896814017066	55	4	9	4	76	22
582775000	-46946.19146258567	-45399.49113937301	-1546.7003232126676	-45399.49113937301	404.2253062951268	0.4491121322508921	0.8945325195615133	0.03648690965205299	0.3582538487350991	0.052117589345136606	0.0217133044467658	0.04573159419393417	1.1581495597736395E-4	1.1755333122089173	6.168981480839717E-5	3.191590917567475E-8	1.5374031321808446	-1193.9514317156968	77.68798289025275	60.47909903392739	233.70060084806767	630.0699402693156	1489.626940939669	300.35465976269796	51	4	2	15	75	23
582780000	-46915.52940433823	-45395.78035869626	-1519.7490456419664	-45395.78035869626	424.33415737432256	0.4205543537712992	0.8945325195615133	0.03648690965205299	0.3582538487350991	0.052117589345136606	0.0217133044467658	0.04573159419393417	1.1365106983077201E-4	1.173831285830756	6.02019430599167E-5	3.94331402676273E-8	1.7979771954566777	-1185.362044782546	71.48364756917641	74.59072332210069	404.1212426825241	553.8150993925482	1675.2979814821128	180.30152653543496	39	19	1	9	82	20
582785000	-46912.645387859884	-45395.92667081504	-1516.7187170448417	-45395.92667081504	494.33743576813265	0.4205543537712992	0.7910573953431053	0.03648690965205299	0.36128218326455425	0.052117589345136606	0.02139953787359358	0.04343847425007851	1.127270540683295E-4	1.2048762052701534	5.988628128188686E-5	2.180474366561724E-8	1.459092664786407	-1188.5853753749318	69.18902756061053	82.53247458588781	387.5386133837086	1455.6672815200748	1694.392246780953	226.97229751358222	23	35	16	8	65	23
582790000	-46896.891372971484	-45391.99598937131	-1504.8953836001783	-45391.99598937131	355.51049349711195	0.4110737008672775	0.7483146722933013	0.03648690965205299	0.3574763886246345	0.05586309234042276	0.02139953787359358	0.042894620342097144	1.1366896601503444E-4	1.237390959342663	5.995600399240332E-5	2.9288471623741892E-8	1.7150951808247799	-1200.842967447222	82.82358487620671	162.2443209792568	835.6691252880147	1284.582196742611	1653.978776930712	213.95232183424847	51	10	7	30	49	23
582795000	-46906.668270757335	-45398.996282574575	-1507.6719881827607	-45398.996282574575	409.3299794310274	0.39527807562573314	0.7559660585593408	0.040517732154727995	0.3701474395745425	0.0534147403425799	0.02281281944205087	0.042894620342097144	1.1698080368607053E-4	1.3262172312770535	6.1307593676008E-5	2.333049422025074E-8	1.534016738210291	-1197.555829129285	80.17894318150799	289.6349612644764	349.9609380661533	981.3628549907045	1751.255983903004	253.32071028668702	55	2	1	51	39	22
582800000	-46891.40080535287	-45386.090789520975	-1505.3100158318948	-45386.090789520975	354.5178602583861	0.43462581780959	0.7559660585593408	0.031899515968335936	0.3458781984170736	0.048198267388738336	0.02281281944205087	0.042894620342097144	1.1880295322348234E-4	1.2669420742671966	6.674502459678283E-5	8.560159259702906E-8	2.4328912159653577	-1179.53224481218	81.60539573684574	113.24216026232335	232.26883420060435	1097.606917779088	1358.293238740147	140.75262852651323	52	5	3	24	64	22
582805000	-46904.592442741625	-45399.55345591317	-1505.0389868284547	-45399.55345591317	371.9871254185712	0.43462581780959	0.712465068056393	0.044573414220659274	0.38125434258273533	0.06339129411384713	0.02281281944205087	0.05114389318841313	1.1996229450213869E-4	1.2442980735192894	6.145921430597495E-5	2.458827252497399E-8	1.505687411518112	-1194.4363404366686	85.91761476211808	294.80166896071995	836.0084619223096	1319.557405476526	1639.695075470461	134.7747097344036	54	4	17	4	69	22
582810000	-46909.289573353846	-45407.96023766855	-1501.3293356852932	-45407.96023766855	317.0028475189248	0.43462581780959	0.712465068056393	0.044573414220659274	0.38125434258273533	0.06339129411384713	0.01891116663483407	0.05114389318841313	1.1962389571287218E-4	1.240121187183794	6.308008526378814E-5	2.1508480226500363E-8	1.4251914663609877	-1189.8533406650495	86.94389605251104	128.7060880277773	337.2272974490774	870.2744760906027	1177.010909682179	160.6020469730456	56	3	2	5	82	22
582815000	-46911.74320083207	-45414.28099392654	-1497.4622069055235	-45414.28099392654	319.2394209974707	0.43462581780959	0.810906716675129	0.046688927593353295	0.38125434258273533	0.06339129411384713	0.02357292476488897	0.0508611775351656	1.1902646295948098E-4	1.296985732428365	6.344233888374194E-5	2.3259595484441963E-8	1.4818348115436943	-1194.4954685388223	80.40832061433795	56.22807614014322	139.97373831140897	352.5059257821067	1473.674571207463	211.70306498292908	46	12	1	5	87	19
582820000	-46902.835571289674	-45412.005600315126	-1490.8299709745454	-45412.005600315126	298.3252272877157	0.43462581780959	0.7444478522957259	0.03618655536223839	0.38061548587604144	0.06339129411384713	0.02675257668928779	0.043793661104675086	1.1592743576350417E-4	1.3447887168941486	6.256600376074293E-5	2.485123827718678E-8	1.5667418681900944	-1191.1096503782267	65.73957255646525	108.68446088354611	80.24965232198086	326.15637853564306	1338.1579457609532	186.86375729114206	21	17	18	9	89	16
582825000	-46919.95193517169	-45417.38117477015	-1502.5707604015377	-45417.38117477015	356.07879382478205	0.414418965517205	0.767763977399034	0.041394533576971	0.3477549345575086	0.06339129411384713	0.02532274998641916	0.04798843593688668	1.1372359110739679E-4	1.3522847017089696	6.321056656453945E-5	2.814836629667043E-8	1.57904564967504	-1179.940775195981	50.52410389248042	85.54066674475776	447.05046213371924	510.3208027164807	1380.1059989966361	74.55306685385062	18	39	5	8	90	10
582830000	-46901.28916970806	-45403.15623774122	-1498.1329319668428	-45403.15623774122	322.91855822299107	0.429928610440232	0.767763977399034	0.040261524793867146	0.3477549345575086	0.06339129411384713	0.024245449374912943	0.04798843593688668	1.1845508481087865E-4	1.2461813939288318	6.680894226258447E-5	2.115228216231654E-8	1.3796974706932563	-1177.4571559414485	62.327220736868824	75.7788459957477	226.17313104712886	789.2350888791087	1371.5345015156968	65.43878954554442	40	16	3	11	89	11
582835000	-46907.16501425086	-45402.42430930017	-1504.7407049506849	-45402.42430930017	311.81603567391676	0.4216980059135286	0.741862627928874	0.04396292693498978	0.40941250873862123	0.06339129411384713	0.018743655701009925	0.04798843593688668	1.1802520926158676E-4	1.2377295621982145	6.918850093691645E-5	2.2350417714154117E-8	1.356945782351385	-1173.3484987004601	76.52156107617769	84.0874729929648	148.50981368505202	604.8343788075454	1173.3432830810293	80.65575303356115	35	17	5	18	84	11
582840000	-46899.59138565254	-45411.89261797414	-1487.698767678395	-45411.89261797414	303.06174157351154	0.4216980059135286	0.8069570287043526	0.04396292693498978	0.35665132939285654	0.05253939405399047	0.026019549148196066	0.039492209845006496	1.2438741957055476E-4	1.2614909420979694	7.237638909813236E-5	2.8386880800383752E-8	1.5032703167385513	-1173.5989519167683	40.123565987626954	163.4640448642078	67.4228532309135	156.9368443644105	1099.8891299866057	170.93445065158878	6	1	48	5	98	12
582845000	-46909.338420832624	-45408.27550403735	-1501.062916795271	-45408.27550403735	291.2222555722581	0.4216980059135286	0.8321728850069846	0.04022212164141028	0.3644194845096392	0.04666048328338814	0.022920781090772658	0.039492209845006496	1.2334289957141782E-4	1.184707707133172	7.34934217970945E-5	2.5610310148389335E-8	1.4358347225118495	-1172.3155598008627	26.14463864202067	48.723398544589536	73.89801728597386	164.56293131396197	1166.393206486618	132.54437923088176	10	26	21	7	93	13
582850000	-46905.53600070424	-45400.424289886636	-1505.1117108176038	-45400.424289886636	295.36704793864766	0.42558844700897086	0.8321728850069846	0.040658952069064294	0.3578896120921112	0.04938648573245532	0.01967791797994886	0.03623777459373493	1.187032062235108E-4	1.2245304020083956	7.368440731815575E-5	2.212454897338274E-8	1.3899606240238251	-1173.0234301498738	80.77999136950983	54.33658824432555	87.64089861247759	404.85790362783894	1064.396657620679	104.9323472568432	30	10	17	6	97	10
582855000	-46915.67286075518	-45405.41843421982	-1510.2544265353565	-45405.41843421982	279.3835235304782	0.4407948286011689	0.8750612432876614	0.042637825059956086	0.34766990121313757	0.04938648573245532	0.01967791797994886	0.041900698125268185	1.2561946362351267E-4	1.2705199842171309	7.552872980567072E-5	2.867706191124359E-8	1.4369632624384159	-1175.6441569004028	36.985704574855774	72.65608719302566	223.69067051920678	929.5930027883802	1225.7452114613286	139.4340781983324	5	47	6	17	84	11
582860000	-46904.786655566684	-45407.52146205143	-1497.2651935152505	-45407.52146205143	261.53806648271654	0.43889670967974476	0.8750612432876614	0.042637825059956086	0.34766990121313757	0.04938648573245532	0.01967791797994886	0.041900698125268185	1.2079882640237536E-4	1.2602431328399535	7.486493948310045E-5	1.8936150699978326E-8	1.3124353061134764	-1174.220809114322	96.96604692273915	97.6533861753982	281.3493566648639	474.5640393873532	1237.5845382133693	111.89255842690052	19	34	8	7	92	10
582865000	-46953.507982479976	-45434.141618048445	-1519.3663644315277	-45434.141618048445	281.40295778950804	0.43889670967974476	0.8750612432876614	0.042637825059956086	0.3385390477555621	0.04938648573245532	0.01967791797994886	0.041900698125268185	1.2058907109533517E-4	1.3442524066773691	7.543273257117086E-5	6.169615056843259E-8	1.9232164110192325	-1165.354920424944	80.84281661402326	25.999906794177022	59.46988649244947	359.4074478700089	1019.7243402368587	162.60087755844467	32	13	10	11	95	9
582870000	-46939.29639600145	-45409.14444716463	-1530.1519488368247	-45409.14444716463	260.12743889573375	0.4740060405440325	0.9871000255285848	0.042637825059956086	0.36528550277414595	0.04938648573245532	0.01967791797994886	0.041134330877251185	1.1863960554453966E-4	1.2566611953592726	7.574123851090877E-5	3.587315614076862E-8	1.5831769443704424	-1171.7438774402856	129.31394164637305	31.488202867114396	47.368857995776146	181.95289524871626	904.8929700665205	186.13248737602217	34	9	8	5	102	12
582875000	-46953.15391077039	-45407.97181454374	-1545.1820962266493	-45407.97181454374	273.4793883215018	0.4622549805430605	0.9871000255285848	0.042637825059956086	0.36528550277414595	0.04938648573245532	0.02040177187829244	0.041134330877251185	1.1851766159416448E-4	1.2196579725911667	7.28229934179315E-5	4.515283465976043E-8	1.741388207106787	-1185.4019112635976	72.13349901998741	120.35984717986176	114.05930799827748	747.3622355315632	1031.3837123210176	142.16511166021914	39	10	3	6	101	11
582880000	-46964.310485972375	-45413.041343681085	-1551.2691422912874	-45413.041343681085	288.2688774507729	0.46662176412701795	0.9871000255285848	0.03571891735502202	0.3685700895077355	0.04938648573245532	0.02316473125511417	0.038548168361755786	1.131900717852684E-4	1.33117885028424	6.818891058857383E-5	2.699048090739723E-8	1.4516439679017317	-1193.4069687487768	61.36217484933789	187.76635504903297	473.48232181287256	1057.2368298888289	1237.7736431550918	85.10492363393269	49	8	2	18	85	8
582885000	-46920.849419809005	-45397.380931984546	-1523.4684878244561	-45397.380931984546	321.4140182021302	0.46662176412701795	0.8986075983796138	0.03571891735502202	0.3336846894835042	0.04391161376588061	0.018640030194152266	0.04106172922591037	1.1590148187492798E-4	1.2339779242417752	6.742543942987588E-5	4.680174803330396E-8	1.93138740808108	-1194.8570043991258	92.11321796461193	135.7039070163145	146.50444449651891	334.2446170381427	1268.3374010175894	145.04790050355587	44	4	7	18	88	9
582890000	-46938.43854004205	-45407.3907620698	-1531.0477779722469	-45407.3907620698	439.26300681367775	0.46662176412701795	0.8986075983796138	0.03571891735502202	0.3336846894835042	0.04539226316551898	0.02264556532954248	0.04106172922591037	1.1236588559746353E-4	1.2845177067647406	5.932733781035668E-5	4.382171500292081E-8	1.8916508880319272	-1200.2610756280437	83.71196577352418	501.65170929783085	1354.1895854493691	1189.5122361552421	344.9104544645526	214.48847739947803	55	12	43	46	7	7
582895000	-46940.92752030469	-45403.819131841585	-1537.1083884631066	-45403.819131841585	389.17469449712405	0.46662176412701795	1.0246964818536708	0.0347115716681364	0.3336846894835042	0.05755773751982312	0.02264556532954248	0.03860411749105776	1.1517599394476996E-4	1.2539964366144116	6.067512122375396E-5	2.165141605374689E-8	1.4145782388347086	-1203.2105026621962	92.45051368045615	583.0977154927522	1685.3711327037129	2466.8229582119297	505.4493915662869	226.28549167067573	56	12	78	5	7	12
582900000	-46939.7799288533	-45389.34934992656	-1550.4305789267391	-45389.34934992656	401.5947164869372	0.4603129641958922	1.0246964818536708	0.0347115716681364	0.34086409064492434	0.048827522712251985	0.022199532918514404	0.03860411749105776	1.1367629991535876E-4	1.2627344908581775	5.976163431980222E-5	2.1461308165707416E-8	1.342660854469825	-1194.095874718935	81.84101211246788	420.32506741191037	1423.6699481305784	673.522978151236	322.4412262404912	416.56511688941083	59	13	67	16	3	12
582905000	-46930.65726960504	-45391.96164627933	-1538.695623325716	-45391.96164627933	390.76000984327953	0.4746205758030218	1.0246964818536708	0.0347115716681364	0.34715806017960416	0.048827522712251985	0.017772241733493472	0.04453156607723303	1.0935762894240059E-4	1.3080277110494272	5.7698442030227826E-5	2.32504549277165E-8	1.506635456461206	-1196.8635380470917	73.50622927015993	363.6818012247702	1519.3007104469584	1187.5285310847974	499.5148378876159	252.2169364509495	57	8	66	20	3	16
582910000	-46931.27027981312	-45405.39005153381	-1525.8802282793126	-45405.39005153381	452.6106178894795	0.49476818230984887	1.1894619577377608	0.041206417327532545	0.34715806017960416	0.05110902303638838	0.017772241733493472	0.03976802708510398	1.1662404350269164E-4	1.2985961481889459	5.8827529673795876E-5	2.530719343846405E-8	1.5324212069781789	-1196.432673295079	53.21348581260445	306.694078301682	1427.1640181644616	1699.1583589918487	349.6904611499272	212.388298057318	60	1	73	19	4	13
582915000	-46932.762454257936	-45400.32725160377	-1532.4352026541706	-45400.32725160377	424.7139802158541	0.49476818230984887	1.1894619577377608	0.041855105526918845	0.34535259485481434	0.04195890931534249	0.024009491415737903	0.03976802708510398	1.1091206152115561E-4	1.2908162003889152	5.5296255323883876E-5	1.458093818126704E-8	1.3116595062174503	-1216.3492833579967	78.29235646631703	441.6832265111967	1656.2259668815475	832.8752509710316	1170.1699147065542	406.1759681070659	59	10	71	5	5	20
582920000	-46917.008613820195	-45390.45996956265	-1526.5486442575404	-45390.45996956265	434.83622914746206	0.49476818230984887	1.1312522264035538	0.041855105526918845	0.36199720818814074	0.05119803678872523	0.0224782023092119	0.03976802708510398	1.086799954508604E-4	1.2986086304818727	5.3825602824578396E-5	2.689661111089073E-8	1.7296852967336314	-1215.5002027287132	100.05694211406342	284.63270569714615	1258.5109235941916	2656.534479443735	2108.096548771863	493.0713145510653	59	2	39	35	7	28
582925000	-46937.59080658976	-45391.69390768195	-1545.896898907815	-45391.69390768195	446.47957546030636	0.49476818230984887	0.9547470735458794	0.041855105526918845	0.3661749992098093	0.047334202103063855	0.0224782023092119	0.040217429217955375	1.1147056413552703E-4	1.339620509665592	5.715657874853282E-5	2.9845639031259243E-8	1.5771838395149602	-1198.9359018644464	62.45920595093559	282.40021116800267	1051.630478418065	1973.6408233529157	421.10179406921475	375.2728151961119	58	1	33	48	29	1
582930000	-46957.14915217829	-45407.68520001235	-1549.4639521659442	-45407.68520001235	473.8045090123896	0.4811758675999598	1.0748506730438734	0.041855105526918845	0.3661749992098093	0.049975498624238564	0.024538819513051476	0.04352087259113104	1.0610475316969654E-4	1.2791706428644183	5.48387190511857E-5	2.044158135032486E-8	1.4487838514711886	-1211.0286443292405	68.80714439855151	236.58143383465094	1093.5158556855156	1686.3433401985244	681.2377293754038	19.320991072584143	56	2	2	80	29	1
582935000	-46958.60551409287	-45403.2214977745	-1555.3840163183677	-45403.2214977745	480.908648874692	0.4675324161869199	1.0748506730438734	0.044450007572083707	0.33178616736906635	0.049975498624238564	0.024538819513051476	0.04065303226306878	1.0324079024604167E-4	1.1959802080756643	5.628892894021012E-5	1.933771972586481E-8	1.4647827546422714	-1221.9882501743523	77.40472730424132	115.93760908596094	692.0026161850067	1478.0604341642718	652.7924202671644	335.19694399767707	48	7	15	72	27	1
582940000	-46962.941986950864	-45392.65228929253	-1570.2896976583359	-45392.65228929253	515.3025374122265	0.48267639955115393	1.0748506730438734	0.03281934689788972	0.34085489616776543	0.05675450704567023	0.024538819513051476	0.04065303226306878	9.914194557089332E-5	1.2420524558119943	5.4481466810642376E-5	1.533252821848076E-8	1.338508665907482	-1227.550841957229	97.3822624231103	110.02482759480273	606.2237825811414	1137.29930662588	555.4987263337466	343.3816017188874	34	20	13	74	24	5
582945000	-46983.85887610253	-45395.02551750005	-1588.8333586024855	-45395.02551750005	591.4621377472693	0.4780744212835143	1.0748506730438734	0.03138393812037917	0.3364159285146374	0.05320443083804758	0.022770961260791728	0.03970944871977079	1.013664297667886E-4	1.275999894300416	5.545703493438277E-5	2.482577471069756E-8	1.5245000725462794	-1219.3915844723022	65.10356211772987	108.96685421952913	357.8157532938009	1465.927170585512	3678.786411239985	312.5442752373245	8	50	7	66	11	28
582950000	-46967.530112927154	-45413.562175145904	-1553.9679377812524	-45413.562175145904	492.00829823690674	0.4780744212835143	1.000635524389611	0.04134491599647572	0.3364159285146374	0.05320443083804758	0.022770961260791728	0.03970944871977079	9.80835562626071E-5	1.3165917583017759	5.473539261817971E-5	7.411929466462165E-8	2.6607117369397177	-1212.1934770667388	28.107261135367633	76.0954455386968	295.2337121420822	1084.4814870569605	1693.9113090433814	391.12109458211995	1	50	15	43	36	25
582955000	-46961.654712856776	-45398.4618004989	-1563.1929123578761	-45398.4618004989	570.5251257320523	0.4780744212835143	1.000635524389611	0.04134491599647572	0.3364159285146374	0.05320443083804758	0.022478224787847178	0.03970944871977079	1.0207109785280272E-4	1.2665590356760936	5.369339309577193E-5	2.655562380035955E-8	1.597316278024796	-1216.2983441006484	56.604904688350395	78.04655244251815	333.0919343579797	1030.39918403704	1747.9435293857832	593.9303755579118	8	40	13	36	45	28
582960000	-46963.60407656696	-45399.843437437194	-1563.760639129769	-45399.843437437194	543.0962864960499	0.48620911751309226	1.02646564327695	0.04134491599647572	0.3539561398739078	0.0567681754682432	0.022478224787847178	0.03970944871977079	9.593307610133108E-5	1.3333692826211374	5.1652356428711144E-5	2.2881177450962173E-8	1.6366034293138518	-1225.3712142505412	196.58562395269888	90.41336015354825	369.27112430498215	903.1663287141172	2198.3353203110187	341.6150956342978	5	43	15	46	38	23
582965000	-46946.23756981547	-45399.79697867289	-1546.4405911425804	-45399.79697867289	678.1741353401537	0.4787775900452705	1.1299456762958884	0.03833211161331304	0.3585210597509612	0.059906323456412496	0.022478224787847178	0.03970944871977079	9.987527663142972E-5	1.3284948669499121	5.197884729591087E-5	2.2802326535191672E-8	1.639515418975625	-1227.076023049872	53.21671620263394	159.29296350543746	297.53197686424903	1349.7083955897367	1750.5063980621146	528.695158386479	32	10	17	52	33	26
582970000	-46999.329276381526	-45434.194526825915	-1565.1347495556133	-45434.194526825915	694.9386691326407	0.47904208172439133	1.018755535521466	0.033801411159411814	0.3585210597509612	0.050086494645545966	0.022478224787847178	0.04152371589433555	1.0119780723569226E-4	1.308584850384774	5.352778194234208E-5	3.670635009895234E-8	1.8371650738355296	-1215.6734172737451	58.82412490806616	88.86177324705	465.5780272521601	1160.4736586471422	3780.2699085068043	485.5204791360053	30	24	7	60	17	32
582975000	-46987.00904038602	-45418.42791062208	-1568.5811297639439	-45418.42791062208	726.6785775469192	0.4585961697273969	1.018755535521466	0.036413211405886076	0.3301365008145131	0.05672313729716451	0.019494334023373718	0.04152371589433555	9.61413130422889E-5	1.2480253722537697	5.080836642697746E-5	3.1517103231873145E-8	1.861405485740333	-1232.719970302283	89.08812533244462	329.75219655780234	660.011087266124	1395.4602410896791	2778.8222917020357	591.6760254568647	55	7	6	53	19	30
582980000	-46984.166900307886	-45398.1800834274	-1585.986816880486	-45398.1800834274	704.2802141760285	0.46233363468707783	0.9788495732356558	0.04036298687795753	0.3761050535037251	0.05672313729716451	0.019494334023373718	0.045952996468777825	9.276758649534747E-5	1.2923626609032217	4.971804554158987E-5	2.0760652592493165E-8	1.5898855975412824	-1237.4967169179235	140.15750712443764	505.88013572821274	771.5647721933093	1471.8289153613011	2357.6090505413194	615.0610760256358	48	15	24	20	36	27
582985000	-46987.921682174805	-45413.388364337654	-1574.5333178371532	-45413.388364337654	708.5249662055903	0.47081693369551936	0.9768381240679571	0.036060546376624036	0.33398508410402195	0.05672313729716451	0.022007163045839915	0.045952996468777825	9.757175792608723E-5	1.3469399998052318	5.241773736720686E-5	2.0399413843523976E-8	1.5419691198810581	-1241.1310113307516	122.46468651741806	490.84223093340745	1034.0415715465194	1726.2945195141222	1286.7122238347047	688.7654173143659	50	12	11	42	26	29
582990000	-46963.18450287871	-45408.60157654015	-1554.5829263385504	-45408.60157654015	734.8422812253624	0.47081693369551936	1.1174740950101412	0.03556814207458273	0.33398508410402195	0.05678854443290333	0.022691085785717012	0.04210850059323835	9.499006143493481E-5	1.3530431450469877	4.957598246619057E-5	1.2745288083207297E-8	1.3841017871397068	-1236.9349325114138	103.46214024129374	793.4498721424894	902.6961944785741	2255.905435744149	3045.566558532451	805.1590870989706	52	14	32	5	32	35
582995000	-47002.80996885547	-45423.36247798124	-1579.4474908742354	-45423.36247798124	680.4765036938313	0.481468694062466	1.1174740950101412	0.04666362501229892	0.37773562799583243	0.05105471457926759	0.022691085785717012	0.043410589710085955	9.585801272405638E-5	1.315268779535567	5.0450065640279074E-5	1.5766828260162953E-8	1.4399060196775384	-1243.965454033092	98.44694392155317	295.29448888125745	771.1867861304767	982.78960667419	2095.1651332919764	580.4296283570271	51	1	11	34	36	37
583000000	-46952.66917316904	-45400.0987056311	-1552.5704675379363	-45400.0987056311	696.3922112751832	0.46708519616410665	1.085786411668273	0.04299309922341584	0.3600008015479199	0.05105471457926759	0.02134257376387794	0.043261695422564736	1.0017725215483273E-4	1.3093474326737313	5.133915024693588E-5	1.5744655101189837E-8	1.4431505520628782	-1239.0049206165613	123.92053918451656	550.3398140827032	1166.301163067302	1808.739522421943	2074.332244403265	847.2932099195391	53	6	43	12	32	24
583005000	-46979.0229059713	-45421.29650470997	-1557.7264012613277	-45421.29650470997	789.5143015302608	0.492761378217344	1.085786411668273	0.04299309922341584	0.3600008015479199	0.05105471457926759	0.02134257376387794	0.043261695422564736	9.419170955150945E-5	1.318896018458512	4.802961879306348E-5	1.4123153970560463E-8	1.3989066578981653	-1237.8802062050704	99.74101059739874	593.2826980385829	1002.825266275353	1299.0564516333257	2269.6729907340555	622.8219239178217	54	19	19	6	50	22
583010000	-46958.798752916395	-45395.66701071737	-1563.131742199024	-45395.66701071737	638.5493731784949	0.492761378217344	1.085786411668273	0.0442346265856081	0.3600008015479199	0.05061437883098813	0.02134257376387794	0.043261695422564736	9.065335302549825E-5	1.2449106841840911	4.9519110538050065E-5	1.3088765713350111E-8	1.3921173539293055	-1237.204703193943	101.07900458513481	366.36782336797035	1067.7773007082574	2244.979669523825	1336.1017049465875	418.4122495931759	50	28	22	24	18	28
583015000	-46965.74535107612	-45398.3190496469	-1567.4263014292128	-45398.3190496469	747.8203631537438	0.492761378217344	1.0092147165830603	0.041524451213689105	0.3561168645485601	0.05061437883098813	0.022158308811111128	0.043261695422564736	9.092600547180383E-5	1.367963581817056	4.817649184693266E-5	1.6393042715565407E-8	1.5353423179554226	-1237.3586443429724	131.237855868817	710.4824486624077	887.7959688429628	3110.900866143581	562.3174417761609	718.9561979724492	49	33	22	36	26	4
583020000	-46947.870398399704	-45383.241606922915	-1564.6287914767909	-45383.241606922915	760.1723420857252	0.4386121461128946	0.8155923790867752	0.03900682614625452	0.3561168645485601	0.05061437883098813	0.022002681873305608	0.041030643289201765	9.175312694662299E-5	1.2364500198952635	5.1053266929403644E-5	1.1343498760583576E-8	1.304672100583982	-1237.4303122101635	183.86122440825244	809.6481818244093	735.6533480297147	2662.6332579418904	424.5410288365476	563.6544643621462	53	42	9	36	19	11
583025000	-46995.63176436576	-45393.373159048846	-1602.2586053169161	-45393.373159048846	542.4282734304161	0.4129765186985064	0.8155923790867752	0.03900682614625452	0.3759590255156507	0.05061437883098813	0.022002681873305608	0.04057916157607067	9.109855646894222E-5	1.291202600017822	5.162525644886924E-5	2.98710789143347E-8	1.7948758285671176	-1244.0061453628161	135.71153448259048	720.2484975090241	924.2460017808676	2807.3473709644754	680.4729205299323	137.8881929150127	52	40	10	40	23	5
583030000	-47007.28726396875	-45425.38644961576	-1581.9008143529895	-45425.38644961576	595.5719128384538	0.4075733661164815	0.7420912530367538	0.04096713961633326	0.35441613536087196	0.05153946563407712	0.01684650515267934	0.04057916157607067	8.568587164117031E-5	1.3304364535184068	4.7512663888445556E-5	1.6296094738419205E-8	1.6191557028171486	-1256.1355304453916	138.47130101533884	1002.8971467840045	1078.163194052214	2160.683481160672	453.74399039435946	85.98897415605649	55	26	20	45	20	4
583035000	-46958.00167034458	-45390.609012831854	-1567.3926575127282	-45390.609012831854	573.126832917388	0.4069594726064082	0.7420912530367538	0.04054033491004232	0.3341862367207157	0.05153946563407712	0.021919045287636846	0.04057916157607067	8.909457843611048E-5	1.4180814853026993	4.907228153070775E-5	1.4877004338894308E-8	1.5675991084601968	-1255.3190419033772	129.1996517622459	1178.1640962989577	879.5950530802444	1468.3553421829697	223.63333577145525	664.4939507709581	54	37	3	48	1	27
583040000	-46972.92387812365	-45386.974565153025	-1585.9493129706275	-45386.974565153025	560.412070846443	0.4069594726064082	0.7420912530367538	0.03277456650251844	0.3341862367207157	0.05153946563407712	0.020942735386063997	0.04057916157607067	8.943199660556869E-5	1.3279462933088586	4.871968883065306E-5	1.9876024142564605E-8	1.6630644676679207	-1259.2666154712988	104.27635896135409	1281.3920252834916	1370.7392957835343	2012.595285918565	1275.4710070264741	818.8548831687864	55	13	22	42	29	9
583045000	-46984.32259058418	-45406.498549640455	-1577.8240409437299	-45406.498549640455	523.6071226972509	0.38036990358261086	0.7316440913182503	0.03734461126557223	0.3341862367207157	0.05467497511800329	0.02374562488890166	0.04057916157607067	9.147696659094188E-5	1.2623965436005773	5.3014895451137506E-5	2.2037141916927627E-8	1.638094053452292	-1229.980972493447	124.22907919575825	374.8652520814553	998.9245947895789	2298.1992197478203	878.8338520534988	483.88220188151934	54	2	44	34	15	21
583050000	-46984.61472700478	-45411.14298282444	-1573.4717441803373	-45411.14298282444	553.8986092055728	0.3991233572736149	0.7316440913182503	0.039221985456897306	0.3341862367207157	0.05467497511800329	0.02374562488890166	0.04057916157607067	8.67816365642579E-5	1.2947171700327234	5.155310289798866E-5	3.9245517099380206E-8	2.2104496848588133	-1229.431342981293	120.80795491887567	445.9854340379931	755.2196882733534	1910.4608926164672	848.8879286516628	316.7016057075114	50	6	46	33	32	3
583055000	-46995.23753010318	-45421.916701436334	-1573.3208286668457	-45421.916701436334	638.5657866085163	0.38961359872732026	0.7316440913182503	0.0341570972194512	0.3341862367207157	0.05417159637910844	0.017728942908653764	0.04057916157607067	8.781076908514243E-5	1.3340298089873004	5.0454661713626644E-5	2.1013423729522002E-8	1.673219639953289	-1219.3638891604066	105.76792192710909	551.8928423840183	1258.8674850862049	2358.0552092186667	1296.0527224680939	142.9340735443393	55	7	51	15	36	6
583060000	-46987.76989326715	-45415.70396236958	-1572.0659308975673	-45415.70396236958	633.9388366434256	0.36530096358087794	0.6423535031050416	0.0341570972194512	0.3376574905135453	0.05417159637910844	0.017728942908653764	0.03991892492590717	9.112907827841957E-5	1.3171667655701802	4.970745362990241E-5	1.6242282946824722E-8	1.4902716080147569	-1238.8280289197558	86.38162184174325	337.924758288953	936.5479196497884	1771.4039028781476	1429.343068686973	352.5289887693292	55	1	45	27	32	10
583065000	-46977.96805077897	-45415.785196148434	-1562.1828546305367	-45415.785196148434	744.2460052107401	0.36530096358087794	0.6423535031050416	0.0341570972194512	0.3231610746266213	0.05469612164870928	0.01722099122731695	0.046585003655047565	9.252271144238087E-5	1.3090372118020244	4.8423446823225094E-5	1.0848929856628835E-8	1.3229428753911916	-1251.2606925336859	85.28331134743087	244.95380726783574	1379.4314498686674	2931.927551535993	2007.8730812899487	706.9056160364746	53	6	44	28	20	19
583070000	-46957.390869025316	-45409.37525059125	-1548.015618434065	-45409.37525059125	688.29268921865	0.40553928955097013	0.6649008234520404	0.0341570972194512	0.3698508304355502	0.05469612164870928	0.01722099122731695	0.046585003655047565	8.883370501602494E-5	1.2735305785393403	4.757463775591425E-5	1.1140031121187878E-8	1.4205550864879641	-1242.8326104034259	84.73261836099661	230.31038912974492	1817.2341183723654	2009.992333591823	584.7240363443589	113.1288306090435	53	4	35	55	20	3
583075000	-46971.24490924339	-45405.061164451436	-1566.1837447919565	-45405.061164451436	650.0740278953486	0.383216977373007	0.7411066567289142	0.0341570972194512	0.365623878851045	0.057560897878189916	0.02182614546571716	0.048457159500572604	9.084978289699017E-5	1.301250916165366	4.988818129043676E-5	1.5763909790556078E-8	1.502437012955664	-1240.341832598151	86.87106623440317	412.3751469348768	851.4563470030968	1366.3387509067738	638.1380388339131	416.8363454290982	53	1	43	49	18	6
583080000	-46970.61038199536	-45407.07087198076	-1563.539510014597	-45407.07087198076	677.6917853173915	0.4218132388987208	0.7603164695875556	0.038036390217665514	0.365623878851045	0.057560897878189916	0.02091320821140672	0.048457159500572604	8.734158699726621E-5	1.229247677467276	4.787453267995816E-5	1.5084770328713898E-8	1.5333465686117709	-1240.239916037465	99.37123257939868	244.38781743588723	1096.2593406681353	2004.1496946877098	783.3784139213545	395.9239315304322	50	7	35	47	24	7
583085000	-46972.988407850884	-45405.25926179606	-1567.7291460548236	-45405.25926179606	590.3049111274395	0.4218132388987208	0.7603164695875556	0.038036390217665514	0.3441399096466734	0.04880433997854739	0.02091320821140672	0.04027975611450739	8.769716275759573E-5	1.2943172676679413	4.856211680443027E-5	1.8868281294119708E-8	1.6308572715949383	-1236.4389964315799	86.02997145420352	542.5910032831698	1128.4768091390774	2247.5061664595437	642.9925783118598	606.0680958913787	54	2	38	48	25	3
583090000	-46994.33143321167	-45405.89090641667	-1588.4405267949978	-45405.89090641667	601.0519952254007	0.4087809359424919	0.7603164695875556	0.038036390217665514	0.3441399096466734	0.059195596518382416	0.02091320821140672	0.04027975611450739	8.410531993332417E-5	1.2337743575566804	4.834965836377597E-5	2.3775367780493593E-8	1.7954759048287485	-1238.401741460315	89.75550959926716	269.13008460975806	782.2415937632636	1773.9340266907334	530.2929077910013	588.8158554312637	47	8	33	57	22	3
583095000	-46938.475368066676	-45389.44018288783	-1549.0351851788419	-45389.44018288783	594.6832695318433	0.4241012789720879	0.7719931009523533	0.03559111866902974	0.3441399096466734	0.05267547535194271	0.02091320821140672	0.04160696240458541	8.970223548363608E-5	1.2779209802332485	4.982060362785879E-5	1.4757050897653349E-8	1.5362000569661818	-1227.532062993444	98.07451655351069	285.4161345989704	1039.5885949053704	1987.9235708759309	841.7351350950961	130.94047220337586	52	4	34	48	29	3
583100000	-46947.03691878915	-45375.985731207926	-1571.0511875812224	-45375.985731207926	603.1537557358828	0.4241012789720879	0.7986485531689784	0.03559111866902974	0.3441399096466734	0.05267547535194271	0.02035716192378603	0.04427915856344951	9.003386397298229E-5	1.351134652740884	5.094115411312175E-5	1.4960855181566367E-8	1.5283441799321371	-1246.8444155917123	122.11567703961741	551.8699110732108	1083.2469782492249	1631.6909245620157	1902.7947547797808	579.5763654870847	55	2	27	43	19	24
583105000	-46979.898100252576	-45406.49535301458	-1573.402747237999	-45406.49535301458	583.1642882804281	0.4058027547233508	0.6680932042359231	0.03559111866902974	0.36931273235334067	0.051215792056248904	0.022559795786757843	0.03954926741182738	8.960519933079523E-5	1.2888929143011705	5.016132615851225E-5	3.232954357176867E-8	2.0087840039845397	-1240.1971294953917	114.11938898782348	381.12067921214503	1526.7390189531486	3512.2311909701266	1638.1139130212728	725.4357748886871	51	8	49	2	27	33
583110000	-47008.91641595577	-45397.51654501092	-1611.399870944849	-45397.51654501092	574.7283961332704	0.4058027547233508	0.7430463830825496	0.03559111866902974	0.36931273235334067	0.05994146989262352	0.022559795786757843	0.04444169862593082	9.243238283116218E-5	1.2523492533583658	5.494018714173183E-5	1.930091071600445E-8	1.4604341653554889	-1238.287308275819	149.68808726222616	292.84416446568986	1723.2934007629985	2460.628954975068	603.3672699710136	315.36065017130795	56	5	40	41	27	1
583115000	-47017.461284339086	-45406.69052120654	-1610.7707631325475	-45406.69052120654	513.9790412141153	0.4058027547233508	0.7430463830825496	0.03559111866902974	0.36931273235334067	0.05994146989262352	0.023529212668763122	0.050119171274390424	8.438242000398465E-5	1.3037116878492796	5.258584194676991E-5	3.281668403186485E-8	1.8236624599642224	-1218.0435541409463	86.93044838951862	148.5479166336383	1165.4946291338174	2423.077149007274	1250.680199056184	139.57222496139758	51	16	40	29	29	5
583120000	-47009.2893272099	-45403.4573982159	-1605.831928994003	-45403.4573982159	513.8088719911267	0.44786432530818193	0.9949356315679653	0.034691602472409794	0.36931273235334067	0.05994146989262352	0.023529212668763122	0.037758584104660806	8.78938866646685E-5	1.1729249959117225	5.675236278027758E-5	2.9087610308973168E-8	1.6418300712692273	-1202.743017202587	93.94189421969787	272.4032845137558	1071.6141334023293	2071.315820479335	1116.5614724436991	669.8976861918046	55	11	44	21	19	20
583125000	-47018.57294516406	-45397.502145813036	-1621.0707993510252	-45397.502145813036	488.55852863255797	0.48647123260737285	1.0264668873167442	0.034691602472409794	0.36931273235334067	0.05994146989262352	0.024151072492078478	0.037758584104660806	8.485568159638072E-5	1.2345083296960273	5.4471457128526913E-5	3.624212937778653E-8	1.823213178499611	-1205.6869337994506	80.26312327523817	480.7841225820389	1279.1611286104542	2615.6809459259425	1323.0057309812485	280.4478766212145	54	19	52	5	32	8
583130000	-46999.18746244567	-45385.51804431302	-1613.669418132645	-45385.51804431302	558.0750171965805	0.48647123260737285	0.9478069458112579	0.03698206375695296	0.36931273235334067	0.058702587293003476	0.024338374410752723	0.04227659841524661	8.141902549951228E-5	1.2228972138795615	5.119852160283703E-5	2.1826214973730595E-8	1.6685548067160774	-1228.3275701628731	75.80920082664309	373.82855632089957	1214.447103084418	1340.0037020923942	576.5865155081731	943.2660186175528	51	26	43	28	20	2
583135000	-46984.70844826236	-45373.633458839344	-1611.0749894230205	-45373.633458839344	523.2256873416299	0.46849930330860085	0.9478069458112579	0.03698206375695296	0.36931273235334067	0.058702587293003476	0.024338374410752723	0.044630630234152195	8.414511427522484E-5	1.1375691142052975	5.375538525652397E-5	2.126377601232988E-8	1.574837404727127	-1217.004327175913	89.83339534534217	422.2831704532824	1735.2629594565515	1341.3308088629994	537.8239618532721	146.8272111404623	51	28	60	17	8	6
583140000	-47024.60383282086	-45399.501153709716	-1625.1026791111408	-45399.501153709716	520.1674971467885	0.44923229299891915	0.9478069458112579	0.03698206375695296	0.36931273235334067	0.058661443309645615	0.02559513015983668	0.04626273739675506	8.580966952064516E-5	1.1972977771529034	5.506189952375668E-5	2.5508032498778547E-8	1.5893735276881884	-1203.8318462090963	119.57359491093317	276.3630221544195	1989.3150408980262	750.0946677464021	402.6427579137376	102.57989605104189	53	24	65	7	20	1
583145000	-46988.71476799974	-45392.53765040044	-1596.1771175993058	-45392.53765040044	498.9167460463877	0.4364143775678864	0.8605095983706811	0.03698206375695296	0.36931273235334067	0.058661443309645615	0.023895403357402083	0.04722116480436572	9.197840426515886E-5	1.3659850243308091	5.823129713884888E-5	2.6315597030998467E-8	1.5914737668247185	-1201.544277146062	83.36926519268904	405.63990620412056	1777.851806262512	500.31825105246685	482.9518660438939	0.9440890963727636	55	23	75	4	12	1
583150000	-47014.38299512578	-45418.01641696093	-1596.3665781648526	-45418.01641696093	486.5021607875002	0.4554792174684541	0.8605095983706811	0.03698206375695296	0.36252983053248733	0.058661443309645615	0.0200531712974471	0.046319533340947155	8.596257407929039E-5	1.2034914868021864	5.5608356779575745E-5	2.1224719593372172E-8	1.5885000552827955	-1213.932652114952	84.8031390978829	698.2680205426292	1276.5420804215612	1010.4574684328052	491.5272050875831	18.658821998795354	52	24	67	7	19	1
583155000	-46987.716967337874	-45403.389966160525	-1584.3270011773466	-45403.389966160525	508.3392087354869	0.4703139053631219	0.9974361737813298	0.03698206375695296	0.36252983053248733	0.061785917280459714	0.019737459336217057	0.044459173307915746	8.177191719395922E-5	1.1501300222538688	5.281644405858381E-5	1.3791597454927298E-8	1.4930266791270472	-1231.811111264646	113.8612224451549	693.4413212082729	1826.9417749327934	448.9752048648839	507.09137744785033	32.33068906966988	49	28	66	13	13	1
583160000	-47023.28825542731	-45396.60344014353	-1626.6848152837745	-45396.60344014353	496.35796885096653	0.42804027824504925	0.8818759800302859	0.03901053284178978	0.338723799204152	0.061785917280459714	0.019737459336217057	0.04324579492310063	8.395412589825592E-5	1.1339072396521992	5.486494455842274E-5	1.006318669012021E-8	1.185822807975745	-1241.7533229665103	109.42465243086292	438.2574491929837	1596.2346478947866	1067.4094363976394	648.9863561297508	247.77573099951078	50	26	68	10	9	7
583165000	-47030.436740742	-45410.22555571164	-1620.2111850303593	-45410.22555571164	489.7778690475626	0.42804027824504925	0.7191495599217204	0.03754449113716426	0.338723799204152	0.061785917280459714	0.025586395807122127	0.04324579492310063	7.941397986660763E-5	1.1592042137980696	5.317080384252634E-5	1.2193723530454813E-8	1.3277900533629614	-1232.7707473324426	119.06449872422888	371.0568759014815	1533.7775838557288	1667.2497621092873	382.7637068399553	552.8464872282962	45	22	43	36	1	23
583170000	-47035.907811946454	-45401.31771826133	-1634.5900936851233	-45401.31771826133	456.1919134249082	0.39375315665569277	0.7191495599217204	0.03754449113716426	0.35048058418888645	0.061785917280459714	0.02230462709992905	0.039270229118834536	8.451519463048164E-5	1.1470478724196558	5.676875600031758E-5	1.6603576694435027E-8	1.3839455033728245	-1223.8808018235698	112.82519667741514	387.3654673988701	990.7359854055597	1974.2141022349738	371.1091262150598	388.8079025134883	55	14	11	67	6	17
583175000	-47042.18561982975	-45395.50064508949	-1646.6849747402557	-45395.50064508949	515.0557956259031	0.3932133618786467	0.6663119908994831	0.03754449113716426	0.35048058418888645	0.061785917280459714	0.020379911008338088	0.039270229118834536	8.157190867647446E-5	1.1289518753381946	5.612133890888532E-5	1.3446610857418892E-8	1.2369925908678698	-1220.5204292144435	76.83580545216367	232.46120441311393	1087.9052583466446	1727.1439558903987	2048.985776590159	543.2635367213678	48	15	39	27	12	29
583180000	-46995.03775390562	-45396.16339306465	-1598.8743608409716	-45396.16339306465	501.78555759570077	0.4004135015309687	0.7234636131867234	0.03754449113716426	0.35048058418888645	0.05393296335432054	0.020379911008338088	0.039270229118834536	8.413408754142474E-5	1.1266968489062221	5.7749401340428175E-5	1.4439620407888287E-8	1.3619393569745468	-1212.4137691532694	110.24170381882625	649.3092503394565	863.108331868811	1784.3247200810665	357.51505059106864	480.66995210908595	54	6	45	42	5	18
583185000	-47034.08366015867	-45424.59190972261	-1609.491750436062	-45424.59190972261	471.1068297583552	0.3913593783427813	0.7234636131867234	0.03754449113716426	0.35048058418888645	0.05187548115730858	0.02044476401873746	0.039270229118834536	8.154884999580914E-5	1.0639019461552106	5.619109312723685E-5	3.150510258963493E-8	1.9554642129311266	-1226.3902486403326	96.3697378737641	475.9738974398058	1025.4420364493305	2370.9083755451848	430.76812449783716	454.6003931087763	54	1	66	22	18	9
583190000	-47028.94852432826	-45432.27453910941	-1596.6739852188537	-45432.27453910941	489.80610892497776	0.3953660008984396	0.7190294162712959	0.037151407427834265	0.3429661238071013	0.05187548115730858	0.02044476401873746	0.039270229118834536	8.766817901377805E-5	1.1183339353208042	5.809577633889432E-5	1.4258668756105997E-8	1.3496583600736773	-1231.5354327491825	109.28981916903672	342.61897240881825	1099.2556432005497	2785.0722419985696	891.4048894800071	380.0891613950824	52	10	62	19	16	11
583195000	-46998.30453746351	-45412.222629653654	-1586.0819078098561	-45412.222629653654	469.7771381980964	0.40422598316885766	0.762422351144988	0.037151407427834265	0.33572962523461586	0.051106199344733094	0.02044476401873746	0.03453951235326277	8.254859869012522E-5	1.0866253839645252	5.571031930777673E-5	1.0471769939636153E-8	1.2995875356756208	-1237.954027101449	137.9469526681763	464.891946126792	966.0931487233602	1811.2019434369445	496.16084993536134	446.19002137390135	52	9	39	53	2	15
583200000	-47020.08098043916	-45413.59542867167	-1606.485551767488	-45413.59542867167	474.06864929038403	0.39712250804819094	0.762422351144988	0.03773835933441004	0.33572962523461586	0.05463246627906525	0.02360031233397859	0.03848616445843285	8.960296873500939E-5	1.100254250450495	5.9722493630848134E-5	1.2761024901288597E-8	1.25568251877376	-1237.385657526855	134.6091153110231	806.4550014283677	1097.8979936413043	1417.1800616586584	464.5633902784708	190.30404496669897	53	8	60	36	10	3
583205000	-47014.23922935916	-45403.95225407507	-1610.28697528409	-45403.95225407507	556.4833024636489	0.39712250804819094	0.8044389323887592	0.03773835933441004	0.33572962523461586	0.05463246627906525	0.02360031233397859	0.04111871070578967	8.773640880864773E-5	1.1754362318008738	5.724583459820931E-5	1.3262598276183368E-8	1.3184752146362195	-1241.5799597462124	152.87662210327005	355.6310932260128	871.5035082542747	1805.9429382517178	937.4781883973203	373.5585406397797	51	3	40	40	18	18
583210000	-47004.66487184576	-45407.40826076936	-1597.2566110763933	-45407.40826076936	481.8758671656539	0.438137056013732	0.7941582152502474	0.03773835933441004	0.33572962523461586	0.05463246627906525	0.022883065538594635	0.038736225527425054	9.099886928337124E-5	1.076754106093499	6.0560398878592126E-5	1.4397290444920908E-8	1.2980602848740337	-1226.0813249969065	118.97708619947527	267.6878115798937	508.0834924537368	1426.421854658474	956.6055436274156	325.9907947327521	49	6	2	69	30	14
583215000	-46997.33898812309	-45401.460498332905	-1595.8784897901826	-45401.460498332905	507.2940928542243	0.438137056013732	0.76682184794483	0.03253039590669302	0.3574373501940189	0.055657523908193327	0.021549306015010795	0.038736225527425054	8.882882734750364E-5	1.2220445592123368	5.8611937790772777E-5	2.394126658578395E-8	1.6301903647448692	-1222.730116740719	81.51546971765858	68.84341479619754	368.26682352431556	1202.055408192267	1015.3979300848523	466.85718950520265	48	5	5	61	40	11
583220000	-46986.298346577285	-45402.43343426369	-1583.8649123135972	-45402.43343426369	484.1919167552877	0.40183948978855927	0.76682184794483	0.0365640291732104	0.34792497087876467	0.055657523908193327	0.022957762324025816	0.050067610886072235	9.152681696113789E-5	1.2435655628631888	6.450525309089447E-5	2.306859817346592E-8	1.5731510328826481	-1205.283975426147	63.090033053225554	96.6039310289088	652.376097340743	1398.2176059763244	582.9848761510741	269.1975508063327	18	37	15	66	29	5
583225000	-47006.81061303208	-45416.79964422546	-1590.0109688066188	-45416.79964422546	448.9824034641424	0.40183948978855927	0.76682184794483	0.038936854130949855	0.3787706305533155	0.055657523908193327	0.022957762324025816	0.050067610886072235	9.334340392414571E-5	1.2064009079072529	6.592938498370304E-5	1.7368889208123975E-8	1.3675078896967086	-1211.52354636825	98.98373383410679	100.96579530393224	772.0384930644723	1426.4515768778895	538.2057885199292	279.43622589951025	49	5	15	76	20	5
583230000	-46990.91240757367	-45408.96893838184	-1581.9434691918264	-45408.96893838184	463.4113611882633	0.39526936110296695	0.76682184794483	0.03724312568898515	0.3787706305533155	0.04935091210990184	0.021051558737003952	0.048782735348762825	9.20516694059841E-5	1.0899517703681527	6.388688190011295E-5	1.9401459836706448E-8	1.4657125575424086	-1213.012735877082	116.77573273685485	599.4260490682665	457.18609134803614	1452.4957325899975	693.0877945963744	1131.1799295774586	53	14	5	62	35	1
583235000	-47017.13963800083	-45429.90763969492	-1587.2319983059147	-45429.90763969492	480.2724734194464	0.4369166867953916	0.76682184794483	0.036949883576555834	0.35106302135592915	0.06140369216051467	0.018632450012256246	0.03696279480241815	9.225043997759963E-5	1.105285196674632	6.41848749628E-5	1.687203186739249E-8	1.3544420596425242	-1211.1377770190163	129.82736520180922	370.23255388228347	1085.7397133448949	1132.2459130411858	526.4903410117723	200.9359510327966	50	24	11	54	27	4
583240000	-47048.00328713293	-45437.29952638197	-1610.703760750963	-45437.29952638197	476.4650663474937	0.4265571147219121	0.7610077107117289	0.036949883576555834	0.34507078627316934	0.05913416136373258	0.018632450012256246	0.03590832660117096	8.907150700603185E-5	1.196261336884075	6.204743077476059E-5	1.8049404085084835E-8	1.3731081375973013	-1215.1182562211454	137.0086400842472	593.5454066250126	1236.4490939080886	1433.7799717697064	1936.4446713737736	431.6657388715492	54	13	13	41	26	23
583245000	-47022.99568858028	-45435.22533901878	-1587.770349561497	-45435.22533901878	448.0405567603401	0.4251434480627358	0.751108727979721	0.03756891028936468	0.3574053201317763	0.05913416136373258	0.01945529826391256	0.039602396904347484	9.39079790556099E-5	1.1697328273391314	6.452020093838344E-5	2.1034684929144213E-8	1.4784291321953333	-1213.0013786609904	129.460136741158	522.7876077156552	428.98606730545276	1518.9453696858438	1082.5860709938	600.5771430454266	52	16	11	48	12	31
583250000	-47061.647001724494	-45440.62050909671	-1621.0264926277835	-45440.62050909671	468.52529797165425	0.4100482392524799	0.751108727979721	0.03798452324902814	0.34123372701871063	0.049657420680079445	0.01945529826391256	0.039602396904347484	9.560025853559306E-5	1.1401040154254234	6.86159358965564E-5	2.3910091099151423E-8	1.396403000801014	-1204.6701864741276	99.7206579084668	309.30319422265626	633.499045411169	1182.370071219537	1156.950114571442	569.6482751969796	53	15	11	38	32	21
583255000	-47027.56526319193	-45439.980141593194	-1587.5851215987364	-45439.980141593194	498.95378601359243	0.4100482392524799	0.7490435264805907	0.03777069535341536	0.34123372701871063	0.049657420680079445	0.021928355171483338	0.034203196659376836	9.119497468538004E-5	1.130020819931412	6.210297290214403E-5	3.4697064996457073E-8	1.819706276782531	-1209.9979115717053	120.08121731384577	111.51177770382768	364.2829545258565	1496.289621891795	833.2716898683163	551.0498902422148	37	17	23	60	5	28
583260000	-47011.69524559635	-45423.37663522329	-1588.318610373056	-45423.37663522329	550.0705884029953	0.4280259757610193	0.7648491425750952	0.03171974902131135	0.34123372701871063	0.04611714981694383	0.021294042780716383	0.034704963882361134	9.476256045530848E-5	1.2163485310563318	6.143594215130741E-5	3.452339731223375E-8	1.7545188915954284	-1212.097667468084	117.50173904853769	118.76883725419452	421.07429176881726	1111.1314710407494	671.2861797062218	651.5189385765851	60	6	12	54	32	6
583265000	-46995.22903643371	-45413.72906499534	-1581.4999714383637	-45413.72906499534	547.357142287323	0.4121207030889366	0.8405846823448612	0.04245236037888425	0.34123372701871063	0.04611714981694383	0.021294042780716383	0.04040252616022089	9.327283365513044E-5	1.1942192162154863	5.9827192758606814E-5	2.979410762050635E-8	1.640527691462058	-1195.063445320759	133.05593666909175	143.7911189367697	544.7240600584538	1241.0054668799273	641.3156775308235	119.46608105102047	37	32	10	68	15	8
583270000	-46969.82487173684	-45402.68201517897	-1567.142856557869	-45402.68201517897	587.3994796763851	0.43447367893627575	0.8146385467077581	0.037693819003994156	0.3441390360191516	0.052800164370772	0.021294042780716383	0.04040252616022089	9.600178376814667E-5	1.286857337276358	6.108685444645973E-5	6.060224046262514E-8	2.1809797887580653	-1193.7824188501518	119.55504923365471	61.81831356642569	261.6802231683173	1534.4027029074832	726.9001867445949	352.29596283333007	38	18	15	63	25	11
583275000	-46962.004639620194	-45402.21522868416	-1559.7894109360366	-45402.21522868416	556.0504026632483	0.44319069144090817	0.8458900432730073	0.037693819003994156	0.3441390360191516	0.0502363006444747	0.022120029415169735	0.04040252616022089	1.0054771578669772E-4	1.3576446642962905	6.259081451187782E-5	6.469709831667634E-8	2.1816133529076835	-1197.0074108486947	116.29182917083033	75.90368560133257	306.43833927629225	1313.2013219281696	874.0790287750492	346.16952424765475	32	28	14	58	25	13
583280000	-46970.419801972435	-45375.28854542958	-1595.1312565428502	-45375.28854542958	490.3654777425727	0.44319069144090817	0.9033004571515536	0.037693819003994156	0.3441390360191516	0.0502363006444747	0.022120029415169735	0.04040252616022089	9.603948739534658E-5	1.2358899703491746	6.0868796043362264E-5	6.027980162559792E-8	2.0855597202878737	-1208.4151331126743	98.57780270148454	89.67002299790171	294.15492198994923	1271.410782381024	427.69243295641445	424.54674103156395	28	32	9	61	5	35
583285000	-46988.68940467064	-45408.95870015626	-1579.7307045143782	-45408.95870015626	507.9583853102151	0.44319069144090817	0.9033004571515536	0.037693819003994156	0.3719792198483042	0.0502363006444747	0.022120029415169735	0.042778037822096	1.0412708830463359E-4	1.2523707329506708	6.040597485351405E-5	7.010405626431783E-8	2.2236888638996053	-1209.986183656611	135.5258774741557	80.74031678569565	289.7957710320536	1562.8149698919403	1501.6082396477775	484.8906080480566	35	24	3	72	17	19
583290000	-46967.25997097092	-45403.51122578936	-1563.7487451815534	-45403.51122578936	497.06338649783163	0.44319069144090817	0.9033004571515536	0.04017658671079659	0.3279934090049848	0.0502363006444747	0.022120029415169735	0.0420060036604581	9.840798389413668E-5	1.3220593787995485	5.671660615320196E-5	3.784796413485861E-8	1.9802480871099597	-1212.0704278975281	79.19697315483086	61.72078059565742	518.3303033803693	1799.4225333561087	1878.5924521596328	677.0648782317498	30	26	11	56	15	32
583295000	-46947.17716589332	-45410.04695328944	-1537.1302126038815	-45410.04695328944	508.8695148802503	0.47096788376559157	0.9033004571515536	0.03640806856884925	0.33653644231391866	0.059602321856507455	0.018818254784947943	0.0420060036604581	1.0033534963219224E-4	1.2341177046873615	5.749368169733138E-5	5.423242245366121E-8	2.2804468295597613	-1206.2007577182674	42.38026188455409	91.78092531525343	419.1599415425618	1530.391101104956	714.7335795717235	598.4898122972309	14	44	3	88	1	20
583300000	-46970.78922612814	-45397.9137062948	-1572.8755198333383	-45397.9137062948	515.7527455900537	0.47096788376559157	0.9150387720801534	0.03640806856884925	0.33653644231391866	0.04968273910135721	0.018818254784947943	0.0420060036604581	1.008655737510939E-4	1.2588468274363311	5.7407259138534654E-5	5.826123603287235E-8	2.2641439922717073	-1224.512601722419	72.82930310090373	88.63334655870084	383.38862642929297	1365.3520021887307	882.0826100419335	705.6902111934797	37	18	10	80	1	24
583305000	-46976.00905260363	-45396.69828863651	-1579.310763967119	-45396.69828863651	500.46924154645836	0.47096788376559157	1.0384896005044448	0.03835742143821989	0.33653644231391866	0.04968273910135721	0.018818254784947943	0.03731907194839072	9.89780076203158E-5	1.2806895582401356	5.6507786826197776E-5	2.0593971248808434E-8	1.4617988131669848	-1220.3822093895476	81.80875232391426	635.5838275888844	403.07087561017323	1305.2917275538384	429.85469098631484	244.83705660515702	54	2	6	87	7	14
583310000	-46981.127177750095	-45411.23433755187	-1569.892840198226	-45411.23433755187	493.967849396672	0.47096788376559157	1.0384896005044448	0.03835742143821989	0.3398639927779592	0.04763861579813237	0.02182001852121261	0.04478066381911033	9.720271132949645E-5	1.1150892902451548	5.4211050916139624E-5	2.0499699975930836E-8	1.529819632168845	-1228.6031343326003	98.31407130248543	285.75365809004023	644.9034194071662	1331.0816243653467	786.3591997228853	244.72694309435727	54	7	12	70	23	4
583315000	-46973.633213537716	-45418.38614519358	-1555.247068344132	-45418.38614519358	501.8984578324523	0.4630017408666184	1.0384896005044448	0.03835742143821989	0.36485949098945475	0.05006596488551958	0.020244041501430363	0.04478066381911033	1.0310554376143118E-4	1.158213106322242	5.678928368888119E-5	1.3845584553174196E-8	1.284931375065492	-1220.5643053485448	123.02761399762133	426.08183576995975	536.7947435190767	1630.2034754225126	823.8346807625081	300.6782232640834	57	7	14	64	19	9
583320000	-46978.18452333426	-45413.23380505509	-1564.9507182791685	-45413.23380505509	624.337863344267	0.4630017408666184	0.9700692932664644	0.03835742143821989	0.36485949098945475	0.050204233092102375	0.028334438407866418	0.04478066381911033	1.0079092166617042E-4	1.2035851582951562	5.573821717740623E-5	4.109510134337659E-8	1.9489230406387188	-1209.0286688485446	69.21074687092029	363.69108896856915	513.8479722731257	1489.2183390567586	1543.7330887139774	220.96667003797526	53	17	11	77	1	11
583325000	-46957.23013343007	-45418.93625527931	-1538.2938781507605	-45418.93625527931	558.8113336861762	0.4630017408666184	0.9167109605591172	0.03835742143821989	0.36485949098945475	0.050204233092102375	0.028334438407866418	0.04132756143234859	9.778758094671102E-5	1.1890546638569635	5.1867042056705276E-5	1.152242119030011E-8	1.253206648984824	-1203.586660374069	75.26815734823344	459.7996657537364	530.9481338694291	2108.360475134974	742.3776160357205	303.18006672309747	57	21	4	63	14	11
583330000	-46962.30540635414	-45401.37957124458	-1560.9258351095623	-45401.37957124458	535.9292838572903	0.47191249803742724	0.9167109605591172	0.03835742143821989	0.36485949098945475	0.050204233092102375	0.024462533491919083	0.04132756143234859	1.002714741724031E-4	1.2462248246131282	5.3756161323813844E-5	3.5234446730345423E-8	1.8860773601946044	-1219.2130504163545	100.64182897566022	403.4735775233995	507.3840668758212	1875.6816315123938	736.121241505621	361.68734405776155	53	14	5	66	27	5
583335000	-46973.354806425814	-45410.949002154885	-1562.4058042709314	-45410.949002154885	545.4252777254146	0.44948271748919666	0.8400860596848747	0.03835742143821989	0.36485949098945475	0.050204233092102375	0.024462533491919083	0.039076052504206635	9.815155145930822E-5	1.2782398830532689	5.3127061205485844E-5	2.9479938553765117E-8	1.70545816199581	-1201.2487434046634	78.63649920991772	171.8042594944159	758.2791814953584	2311.016507119848	755.6392260291573	326.123420574467	54	5	17	56	33	5
583340000	-46991.692206093605	-45413.79223899707	-1577.8999670965372	-45413.79223899707	550.2006856104173	0.45853232041775044	0.9818510948444714	0.03835742143821989	0.3587213975195486	0.050204233092102375	0.019669827629141847	0.040914323741993344	9.863153520814229E-5	1.2770709138068475	5.233684030440206E-5	4.701764178946171E-8	2.0394556599743163	-1213.6024042114711	69.78167766851281	245.69256433877808	566.0928644396538	1672.243903358783	969.820608315569	462.3762263388657	53	3	20	62	15	17
583345000	-47019.42071327169	-45434.83288199479	-1584.5878312768955	-45434.83288199479	524.2049033615406	0.4738696779980882	0.9818510948444714	0.0409911656210927	0.32860511788817326	0.050204233092102375	0.02725415682700619	0.0459706810608106	9.547090310647611E-5	1.2002317187461005	5.25624662269481E-5	1.9803900304487762E-8	1.448253572481914	-1221.5586099534717	75.09935697683848	329.2071166770356	1109.2286717006812	1628.374362793956	568.4778458252626	573.2982314901282	55	10	11	62	15	17
583350000	-46989.57513272591	-45409.60383596064	-1579.9712967652738	-45409.60383596064	587.9559051079799	0.49408404773219977	1.1653327677110703	0.0409911656210927	0.3487985625723774	0.050204233092102375	0.02228850901047184	0.04028090821539665	9.923822241944293E-5	1.246761568094545	5.6131837307636686E-5	2.0394454856226388E-8	1.4371455064313559	-1216.0377758576942	74.87951313619884	458.1219141459003	1518.6257003233895	1502.4542165553687	796.3285570195118	551.2506415362147	54	9	39	51	3	14
583355000	-46956.26673276545	-45410.22259712121	-1546.0441356442418	-45410.22259712121	650.5021456002751	0.46102741691673627	0.8882863203655154	0.04660313038562353	0.3677008553167542	0.05259464596685614	0.02228850901047184	0.04028090821539665	9.537651462678242E-5	1.1952821079661662	5.5273367349109306E-5	1.5988422718562067E-8	1.433426110960598	-1214.2604360817043	105.84225482518407	383.28337808906525	1544.0815372337725	1196.6117549109786	114.2471283462891	262.66756502589595	56	8	76	12	2	16
583360000	-46982.30167795181	-45416.359460783366	-1565.9422171684453	-45416.359460783366	536.6426958201434	0.4616172010259291	0.8261891320872463	0.04660313038562353	0.37804495138786404	0.05720168504587526	0.022146979015117106	0.04158323252962704	9.651929842896237E-5	1.18748774648827	5.848621145725252E-5	2.8488771433884168E-8	1.687999971892857	-1208.7527532845984	96.25036965323744	432.44414027108155	1162.1024460547483	729.3486271832645	575.1691033759397	402.4249258879345	56	5	92	6	1	10
583365000	-46951.98296275811	-45426.571999857515	-1525.4109629005952	-45426.571999857515	515.5422833378898	0.47124139520814545	0.9331162582471095	0.04660313038562353	0.37804495138786404	0.05720168504587526	0.020433902725117182	0.04773014331897549	9.386200950211245E-5	1.2163964012288322	5.731581150489019E-5	1.1406868347514613E-8	1.3376860907703843	-1211.6533258773102	78.46666818584038	671.1182730160668	1580.4130904305973	1513.2696758002658	655.8855907608123	246.2499970117137	55	2	86	8	11	8
583370000	-46957.880538349076	-45420.126928387	-1537.7536099620745	-45420.126928387	494.6412312352122	0.47124139520814545	1.105724524139282	0.0367756300404571	0.37804495138786404	0.05720168504587526	0.02594257674035346	0.04773014331897549	9.473280994125339E-5	1.1038638070725588	5.748493534135893E-5	1.6251561425103785E-8	1.4505412199390302	-1205.2489196614638	88.06612842264093	487.78297913722326	1444.0427771498908	1680.6416959020835	487.6601438892458	148.26901712838063	56	2	81	7	16	8
583375000	-46973.30362607946	-45409.33255007475	-1563.971076004711	-45409.33255007475	532.4685418702356	0.4759239632115975	1.0764591148643303	0.03918770568433994	0.37804495138786404	0.061877944625242175	0.02424750278570313	0.04773014331897549	9.393550147431501E-5	1.1851976455145679	5.75595459824211E-5	1.4938128759977603E-8	1.343623137258929	-1208.1731723407472	98.43175754929266	453.2647413755813	1027.5365334564435	1287.6062384511963	937.5731007034865	77.38334434264317	57	2	73	9	18	11
583380000	-46980.51550711538	-45413.02689149664	-1567.4886156187395	-45413.02689149664	557.391829519025	0.4874409593875876	1.027406876320029	0.03918770568433994	0.37804495138786404	0.061877944625242175	0.02424750278570313	0.04773014331897549	9.380954314656326E-5	1.1094262398770705	5.827706353313934E-5	1.6375295778577307E-8	1.37530918083737	-1207.929953274147	110.38503849136531	303.54989961548694	989.0828443004181	2724.2923929069475	891.93068084046	175.02237774475057	57	5	63	10	23	12
583385000	-46980.113685702025	-45420.93179118064	-1559.1818945213836	-45420.93179118064	530.9801436509797	0.5149965525460498	1.3244211568431596	0.042379857860187366	0.36404589231362977	0.05051410737303142	0.0198390027537239	0.04343310545371072	9.168837113438843E-5	1.195408780395176	5.570429566623044E-5	1.5840144163113477E-8	1.510327390159216	-1239.885855924733	121.09260701136674	274.4459512062449	1433.51273525765	861.5182671286123	840.9175199097223	225.54407913341743	52	5	89	16	4	4
583390000	-46996.79459837118	-45415.765786562224	-1581.0288118089616	-45415.765786562224	552.4676408197892	0.5149965525460498	1.3244211568431596	0.042379857860187366	0.3486770245541888	0.052246711120935464	0.0198390027537239	0.04467642316910504	9.32404466713162E-5	1.163676857942368	5.681020974937882E-5	1.4216889701290073E-8	1.402960355772643	-1245.8922891035327	156.20904878709726	467.5404129764511	1230.168646460889	1685.6694098504313	256.11839222048985	212.00757806931477	47	7	102	4	5	5
583395000	-46984.26812859274	-45419.43790232051	-1564.830226272227	-45419.43790232051	641.2015344561411	0.5149965525460498	1.2684496848629365	0.03596600529250845	0.3703469507173153	0.05794631454528946	0.02065005228291291	0.04467642316910504	9.327872107423106E-5	1.1800229823660735	5.727272341406531E-5	1.0974529711516435E-8	1.2606726106984951	-1227.839612235751	106.85006026877282	779.2850751376321	1295.8540547428017	946.5620505512588	233.82559410408143	253.01496709745066	55	1	85	20	5	4
583400000	-46970.59904430558	-45400.88626794749	-1569.7127763580847	-45400.88626794749	580.3956329126634	0.5149965525460498	1.2684496848629365	0.037593095454710214	0.3703469507173153	0.05708319030019234	0.02065005228291291	0.04467642316910504	9.359360290046627E-5	1.2185236259200525	5.5738136650944237E-5	2.2687934092599508E-8	1.6702817478871494	-1237.3539977719995	111.97345642559955	383.4584221979416	1601.4419205194617	1551.0788647642787	89.95355569001822	146.43925035360618	51	2	86	21	8	2
583405000	-46973.28746186386	-45398.30908588714	-1574.9783759767236	-45398.30908588714	521.3241948906742	0.5215352165262752	1.4054934653992113	0.039514292397226515	0.36893027663312794	0.05446452726592391	0.019317483898413562	0.03941798183957243	8.87759561459139E-5	1.1876823829972716	5.48735663912281E-5	2.4784262917525878E-8	1.7103259188326918	-1218.585388464873	92.8770806488507	340.71386904358815	1510.4652564238222	1081.00020165881	147.03378135681984	196.37650830915643	53	3	74	31	7	2
583410000	-46977.92454526607	-45424.1393656996	-1553.7851795664692	-45424.1393656996	458.39450384967586	0.5215352165262752	1.4054934653992113	0.039514292397226515	0.36918360757292035	0.053962431838801145	0.02003494341522267	0.03938777257625809	9.530897590884057E-5	1.2007641815580437	5.86620538704722E-5	2.180949106089255E-8	1.6355813799981156	-1210.0840767610127	94.64149254807343	556.438802409171	1499.1850762502977	568.5097828692012	399.159436514936	87.58047970616336	56	2	88	15	5	4
583415000	-46995.30483020453	-45412.84104576336	-1582.4637844411727	-45412.84104576336	471.84054229028584	0.5215352165262752	1.2658326546378087	0.039514292397226515	0.3573185710241071	0.05872522913994708	0.02293183253686475	0.03938777257625809	9.443643629502396E-5	1.1628516039638623	5.9554908417253597E-5	1.621065831768152E-8	1.364892296430353	-1220.2302391063454	79.54932697058277	413.1011181513903	1136.2678441476355	744.4789855118154	233.4601697277408	205.2145333242432	55	1	77	28	3	6
583420000	-46994.74199129254	-45444.06205231625	-1550.6799389762866	-45444.06205231625	467.1445872682672	0.5130397310126322	1.3754712451410245	0.04206792422045008	0.3726524438878582	0.05872522913994708	0.021372446349047725	0.03938777257625809	9.391937015930926E-5	1.1611592140312514	5.966132664987426E-5	1.479510360745652E-8	1.3788499727700292	-1209.9232753571432	80.94549402241597	286.0217852181222	1369.478036483723	1945.5516759797729	597.8721526523319	138.53011902044335	55	1	88	2	20	4
583425000	-46994.03891206082	-45415.67456435329	-1578.3643477075334	-45415.67456435329	413.92349924294666	0.5271734239666118	1.3414197874875933	0.04206792422045008	0.3726524438878582	0.055667855961394834	0.025570762421311694	0.03938777257625809	8.573925864162816E-5	1.0517544986521057	5.903977793955391E-5	1.516346929778324E-8	1.4384034095558362	-1215.1617328950674	114.73146802825124	353.539768340465	1289.8655214615615	973.3810638385609	142.36347404727417	414.39585932007003	56	4	92	6	6	6
583430000	-46993.389574043795	-45411.059516028705	-1582.3300580150897	-45411.059516028705	377.0890267865239	0.5271734239666118	1.43825840343724	0.0418913803824422	0.3726524438878582	0.05631578245705882	0.025570762421311694	0.04616360558663237	8.423101282418705E-5	1.0907411251621917	5.9762961658401214E-5	2.6299679604953228E-8	1.8273043052085434	-1212.5809129316933	80.47359777999038	500.66214624134756	1306.9361496201677	2438.0540640053	84.72911678683666	262.4874988527685	55	5	95	2	1	12
583435000	-47031.368241367236	-45437.44663212425	-1593.9216092429879	-45437.44663212425	371.71275588426784	0.5523356991165551	1.43825840343724	0.0418913803824422	0.3765423200592234	0.047523295476002356	0.025570762421311694	0.04616360558663237	8.552964373526923E-5	1.2383554420774259	6.151880440700528E-5	1.881280103842295E-8	1.5400266748689069	-1215.0569639823968	82.12934217470948	450.400920464694	1380.8424593134682	770.09598961054	1044.5539670385347	188.51245775868537	57	4	78	8	5	18
583440000	-47039.09122198624	-45440.676523123475	-1598.4146988627647	-45440.676523123475	385.94632357087806	0.5523356991165551	1.5620104953941714	0.03425049685673822	0.3765423200592234	0.056406291992349644	0.025570762421311694	0.04616360558663237	8.603038534446624E-5	1.2307748677125518	5.888388175392375E-5	2.0559052999315726E-8	1.5050868534859767	-1206.0253142009055	65.75068914393927	349.23530427005596	1469.4259867516328	1455.7014276075538	973.8471740411899	149.5412459800589	57	1	50	35	15	12
583445000	-47022.39716164143	-45429.07059825747	-1593.3265633839571	-45429.07059825747	390.09526858628294	0.5523356991165551	1.5442307893247218	0.03755426224054082	0.3765423200592234	0.056406291992349644	0.025570762421311694	0.03959494756311657	8.64557048165837E-5	1.1666909153676737	5.809803879846162E-5	1.2173070842809047E-8	1.281761182120343	-1219.245082013726	69.66254885438401	334.0014147093962	1427.1758714419766	910.7137191247169	703.8951792551405	350.8225382337097	57	1	84	4	11	13
583450000	-47013.16651957234	-45413.179328741935	-1599.9871908304033	-45413.179328741935	405.26257065186144	0.5435031002105952	1.2812875416975882	0.03888731174874432	0.3341717969014223	0.056406291992349644	0.01703109070003072	0.03959494756311657	8.57075183221285E-5	1.141643133601791	5.706453593410574E-5	1.1929237702836614E-8	1.285616276907289	-1230.4138771431792	76.20828510921027	203.75587086581862	1448.0130145373003	685.1540894004066	736.471220205797	169.2597268518761	52	5	86	3	14	10
583455000	-47016.795046009924	-45399.530642002464	-1617.2644040074615	-45399.530642002464	446.87977086730405	0.4912050046018214	1.152923949317584	0.03888731174874432	0.3341717969014223	0.056406291992349644	0.023277378810914764	0.03959494756311657	8.543472956051969E-5	1.242439883917647	5.5664698140203994E-5	1.1719007984725579E-8	1.268787376153647	-1241.9750917491735	103.4975442795877	508.6351048912964	1717.8952791731692	1418.5470900142252	649.5295003960438	392.8820562505938	51	8	62	18	22	9
583460000	-46990.64783420724	-45384.86545887288	-1605.7823753343548	-45384.86545887288	406.16770232955514	0.4912050046018214	1.0140092420012323	0.03888731174874432	0.37089719196280146	0.056406291992349644	0.023277378810914764	0.037819132768893246	8.165111400029669E-5	1.3084240239976217	5.273289351960842E-5	1.361220356172927E-8	1.467019854137592	-1247.7717463876984	136.28672826690715	285.90635833274575	1662.4309296263652	3041.509810636806	801.7087553622671	217.6568933557377	51	6	71	9	25	8
583465000	-46981.022589351945	-45388.53517505812	-1592.4874142938272	-45388.53517505812	417.1044680538693	0.46449940717811355	1.0140092420012323	0.03888731174874432	0.37089719196280146	0.056406291992349644	0.024127816474836184	0.04426139686200962	8.963440468167016E-5	1.2933465092395275	5.5235238796488065E-5	1.690906384829729E-8	1.506036233409915	-1245.1414589463377	97.96199768975917	713.2739795974824	1746.19714790263	734.7344684625797	448.1338313145031	333.01622393371866	55	6	79	15	4	11
583470000	-46997.49572405155	-45410.81580991822	-1586.6799141333336	-45410.81580991822	492.2590073818209	0.4506431886779957	1.0140092420012323	0.043859885622403956	0.37089719196280146	0.056406291992349644	0.024127816474836184	0.04598550691187251	8.313426044083789E-5	1.2267829450989716	5.174951636212711E-5	9.54909773545466E-9	1.242548078923249	-1226.8107499536256	98.66022211383586	187.11880416697184	1182.4314269814013	2762.21661185758	695.9416195312988	101.8951436032384	51	6	48	34	21	10
583475000	-46991.274201757784	-45393.78592753195	-1597.488274225835	-45393.78592753195	486.10859676091985	0.4506431886779957	0.9486924642474329	0.03534042145768733	0.3521264137801063	0.06067231626688687	0.024127816474836184	0.04598550691187251	8.476751426091587E-5	1.1868784981666924	5.297454741528787E-5	2.039221870889922E-8	1.6190225217994259	-1234.2473607891832	90.59694884582935	165.12112629958648	1272.0630267473048	3231.64796973889	900.7887480451561	150.88039183374937	53	2	47	33	29	6
583480000	-46985.397914484645	-45392.78532873835	-1592.6125857462996	-45392.78532873835	470.7399629267907	0.4666049057738858	0.9711618639375991	0.03915584500492187	0.34052376712032445	0.05953690798545018	0.018851290918056044	0.050323064200366516	7.735617826758774E-5	1.2167936872021456	4.898026280150686E-5	1.7487406953505184E-8	1.6486731189367825	-1235.8347117319124	108.76130223465871	226.31660533540736	1145.7867132466292	2815.3600032946215	1384.5254880070113	115.18934536289483	53	1	42	29	34	11
583485000	-46994.725924257276	-45403.557532470324	-1591.1683917869486	-45403.557532470324	422.58593406942083	0.47108946230778487	0.9711618639375991	0.03915584500492187	0.3265142593919034	0.05454301075680833	0.018851290918056044	0.045922862143829325	8.528972222899241E-5	1.2181985154334978	5.2347512775477975E-5	1.6344549827027148E-8	1.468483212797732	-1223.7683050876567	102.77147453441341	199.8236902811864	935.2161822641764	3875.118891111578	1248.2476651631644	86.01456885009385	50	4	43	30	34	9
583490000	-47005.75831530277	-45397.616738894234	-1608.1415764085386	-45397.616738894234	453.501722807271	0.47108946230778487	0.9711618639375991	0.03428864285379031	0.3341347941774714	0.05454301075680833	0.019995236876850085	0.04039049937544728	8.05216471967795E-5	1.1916063226593308	4.990303543270309E-5	1.636605466323894E-8	1.5194147359597092	-1237.0950430043627	113.10963407215736	586.3325126681414	1678.9779904349834	4147.035039978137	1058.980807968795	146.0236273971563	55	31	15	25	34	10
583495000	-47017.00357673916	-45402.09080808645	-1614.912768652711	-45402.09080808645	473.71073117748756	0.47129496618645755	0.9711618639375991	0.03428864285379031	0.3613342938075437	0.050343972659949304	0.019995236876850085	0.04039049937544728	7.923505298393234E-5	1.126244675973014	4.916650141681026E-5	1.2423790875381742E-8	1.4019885697520538	-1253.8658563023002	98.91923638076466	238.3476431685503	1069.8287058957778	2704.6643323619796	425.24275966198246	89.13876042744613	50	8	25	51	28	8
583500000	-47029.395618418814	-45410.75897713429	-1618.636641284524	-45410.75897713429	398.0394339060536	0.47129496618645755	1.083951592499065	0.03910309223139917	0.3613342938075437	0.05183042393725923	0.019995236876850085	0.04039049937544728	8.414509857258709E-5	1.2196302845927238	5.2037043327230045E-5	3.8653231626878086E-8	1.988644282435971	-1236.2012533049526	91.02623357745946	483.80669477249876	2306.6976698684607	2308.7048332871245	539.7810149316887	134.87598365320903	53	16	56	25	10	10
583505000	-46987.72154955815	-45403.37123067637	-1584.3503188817804	-45403.37123067637	420.0210989821411	0.47129496618645755	0.9563655170065222	0.03613003758023816	0.38685713988656806	0.05786250474961553	0.019995236876850085	0.04085777658817324	8.558145747652153E-5	1.2513720248538576	5.20497929546717E-5	1.20909946610569E-8	1.3718993796140122	-1233.2675992123436	78.87581428888716	587.1954880557784	1954.9947382719085	1210.7380379061733	720.3044782660851	183.72977222861516	54	22	48	31	4	11
583510000	-46987.38667848038	-45383.71409090878	-1603.6725875715972	-45383.71409090878	401.76516449291097	0.47129496618645755	0.9299698514291435	0.042428329111430525	0.38685713988656806	0.06066364054254786	0.022441918543602838	0.04693471171492225	8.381033638556258E-5	1.2423338983334782	5.25162917203258E-5	2.1559756134083093E-8	1.6370260549517122	-1228.882231133591	110.33132296407065	735.3842633788496	2079.3341958276146	3097.3047956580335	282.4066891571512	51.57937857160837	55	23	63	10	15	4
583515000	-46997.12529417968	-45382.59531585913	-1614.5299783205512	-45382.59531585913	422.2571936786559	0.47129496618645755	0.9417350764477067	0.042428329111430525	0.38685713988656806	0.06218299293581516	0.022441918543602838	0.04258761749540123	8.738049349451962E-5	1.1821988839418722	5.467809386900814E-5	2.6151204311059584E-8	1.6809788765715465	-1222.5963728686443	82.50480203020389	661.4366219790911	1669.7034314912626	1966.86341457167	333.5120665289064	343.8446053541429	57	17	56	20	14	6
583520000	-46989.81766685498	-45391.78319324265	-1598.034473612332	-45391.78319324265	428.09845374355183	0.47129496618645755	0.9417350764477067	0.04005269870539009	0.37846421523161566	0.06218299293581516	0.0189155418584922	0.040732488548658685	8.614533901888414E-5	1.2036125136374378	5.1893006535378907E-5	2.6325731212741203E-8	1.7263221022938573	-1221.6214628342075	80.45119166777	637.6217691313542	1532.4418115701978	2255.616591413925	1629.8862738923128	165.5827260613007	52	25	32	17	25	19
583525000	-47017.25384100729	-45407.14250771713	-1610.1113332901582	-45407.14250771713	435.52267054431275	0.4478261608790844	0.7826038150399043	0.039933744069356486	0.3584530613052653	0.06218299293581516	0.017673866522542145	0.04331308371690493	8.749098541631826E-5	1.2033745429419556	5.414552939535949E-5	2.9772817308300924E-8	1.7462655961779023	-1221.79861429073	68.83048154912854	410.3417928462495	903.9902776429933	2351.450267421588	1507.3378775858223	178.3035743003156	54	6	19	64	11	16
583530000	-47010.89362326425	-45415.16826673699	-1595.7253565272595	-45415.16826673699	448.70477510850134	0.4024061442526191	0.7826038150399043	0.035209989974164135	0.34780617231221517	0.06218299293581516	0.02196926519473761	0.0465493902128604	8.517733178457428E-5	1.2339971033860633	5.460781410335588E-5	1.8684800679849502E-8	1.509620655557145	-1219.7806384357607	94.84135646012979	365.54929605636727	634.8986421671497	1495.4377278658767	528.6024272599572	247.18690701787312	52	4	16	80	3	15
583535000	-47005.85528734709	-45399.35116017557	-1606.5041271715215	-45399.35116017557	460.1285457527727	0.41553503122700003	0.7826038150399043	0.04010690566911668	0.34780617231221517	0.05040774524729759	0.02114572911619706	0.0397642529905455	8.380201228679919E-5	1.1834848332050139	5.347187587387247E-5	1.943520724011544E-8	1.5373769481941575	-1218.5670033903787	84.00454908187959	309.86541192368924	1030.9039090460333	1496.0638408524687	1569.2413229365632	276.00931416357565	54	1	27	64	10	14
583540000	-46990.33473865068	-45391.641219427554	-1598.6935192231274	-45391.641219427554	430.3212880581165	0.41553503122700003	0.7826038150399043	0.03843102203005202	0.34780617231221517	0.050147025450272914	0.02114572911619706	0.03628629718359383	8.489212344830668E-5	1.26898139754289	5.303281420453495E-5	1.7048938043908308E-8	1.5160527008779732	-1231.5109178121431	85.35184474276058	286.7595102812866	646.2127352062861	1462.5711538689072	1218.681932271751	277.6134095740084	49	8	13	71	13	16
583545000	-46969.59605632615	-45389.365826961184	-1580.2302293649614	-45389.365826961184	414.5105979941066	0.4114688789360967	0.7826038150399043	0.03843102203005202	0.34780617231221517	0.061686309338231105	0.02027736617234852	0.03628629718359383	8.555422910196319E-5	1.2227719208638868	5.263506935804137E-5	1.4873594565303123E-8	1.5159933015094271	-1232.6338411350612	106.63213802348689	383.67746106363325	1475.6331509826136	1765.3851991866482	1218.5882461307701	241.9731141720567	56	2	38	36	24	14
583550000	-46974.47863920059	-45406.30565567361	-1568.1729835269823	-45406.30565567361	389.51654773026286	0.4114688789360967	0.7826038150399043	0.03843102203005202	0.34780617231221517	0.05599730955883542	0.020486701589749013	0.043623332886597144	8.890625919028696E-5	1.3423774840661395	5.394370413558572E-5	2.602982125134538E-8	1.8448875623091958	-1236.3483181005718	117.06378816023125	587.9846339093859	1496.8337671784573	1908.5794071880741	1594.4965552879032	204.67650109668062	54	1	66	10	21	18
583555000	-46959.48663239914	-45387.07968988985	-1572.406942509286	-45387.07968988985	392.0328294771974	0.40106003361374376	0.6789241302527675	0.042016161075165946	0.341901511736403	0.05329410765856836	0.020486701589749013	0.043623332886597144	8.773335665000213E-5	1.2242445784845568	5.17452221752714E-5	2.2389575976975267E-8	1.8274598612337727	-1245.6540620648204	102.345019027001	597.6424294220466	1357.512650533405	1943.4566269986624	1078.7083500611327	239.25985010293851	55	4	36	51	13	11
583560000	-46936.781463382446	-45387.51702703152	-1549.2644363509266	-45387.51702703152	395.0777140438923	0.3931169379123406	0.685387016465991	0.03512044116472263	0.34192128051480936	0.04686898323041323	0.020486701589749013	0.043623332886597144	8.642275480164822E-5	1.3634276607544318	5.122935745891558E-5	9.17265888227742E-9	1.3473071986515748	-1243.461938450357	94.5108183430717	288.21569282280126	1172.0797817236814	1816.8266434894206	2711.8384943999476	238.9155723060511	55	2	15	76	8	14
583565000	-46976.4617794762	-45391.61898573343	-1584.8427937427714	-45391.61898573343	388.43609418915554	0.3755431237822209	0.685387016465991	0.03847188386432699	0.34192128051480936	0.05145977522907799	0.019791461222771402	0.03826454032006272	9.151204708389324E-5	1.376573143601688	5.547923284153162E-5	6.672716129944282E-8	2.6276495313211528	-1228.59175374589	102.30214323618313	255.48367957949156	1056.7630530464703	2154.298040722293	724.1556292789659	276.6707422502924	56	2	28	51	22	11
583570000	-46947.139364435076	-45392.37643295262	-1554.762931482457	-45392.37643295262	344.85664292040076	0.37017013826513373	0.685387016465991	0.032919196012170686	0.34192128051480936	0.05436888411635003	0.023643570449374814	0.03697141227020763	9.11064578581686E-5	1.336196520954505	5.86999623032257E-5	1.1272100980318709E-8	1.3573003538089587	-1235.9219015008562	139.78600143576284	322.7859454909604	1131.3891212998003	1738.2426357358102	1468.2362114602977	156.15456260111995	56	2	44	32	25	11
583575000	-46954.264841620374	-45389.31166049495	-1564.9531811254303	-45389.31166049495	341.3470860487245	0.39617304109755835	0.6560704769592445	0.03733260624979458	0.3165731704398178	0.05214762713548802	0.023643570449374814	0.03697141227020763	8.982765472882913E-5	1.2584479543532432	5.601008827939784E-5	1.8619245411734958E-8	1.6502353063645618	-1247.6136151266624	121.93556270437865	299.44707239083795	1089.9066697212447	1735.9164157948162	424.6515279059232	193.0410687327702	53	1	53	46	5	12
583580000	-46933.881115388904	-45394.04767821477	-1539.8334371741394	-45394.04767821477	351.5204227648664	0.39165447729181724	0.6864145593447104	0.04190346869088971	0.34645487698701766	0.05214762713548802	0.020590349956994224	0.03697141227020763	8.701336025818132E-5	1.1933042469363482	5.29363545405868E-5	8.160497698310761E-9	1.2752453071802317	-1240.495332784517	135.22975940251024	143.9309549119084	965.9948191832336	1926.4382803165818	743.2134414558119	222.75588453072868	52	3	47	44	11	13
583585000	-46976.316341190024	-45408.58836980319	-1567.7279713868356	-45408.58836980319	331.6387815249429	0.39165447729181724	0.6864145593447104	0.04078859872958457	0.3671259845894107	0.05214762713548802	0.020590349956994224	0.03697141227020763	8.712304479457168E-5	1.195961463852545	5.2266813037503876E-5	1.29996872366537E-8	1.3781183769194945	-1220.1180915015718	122.74585057754123	506.74730878196107	1282.6975168648244	2730.251134829888	622.3921810978497	76.5728442557593	56	8	38	38	19	11
583590000	-46966.072170616644	-45393.09096102728	-1572.9812095893656	-45393.09096102728	328.86296537982105	0.3699749334929216	0.5793125693948245	0.039417832973110106	0.346608547820218	0.05559722899055334	0.020590349956994224	0.03697141227020763	8.711496372163397E-5	1.1918833263571467	5.102507848547318E-5	1.6811331975274156E-8	1.6014309926355805	-1241.4776097040804	111.51012678812626	710.8733308979449	1406.7170153567586	2679.517121295195	1056.1239548108524	97.69277594540668	55	6	59	22	16	12
583595000	-46953.535868651066	-45394.69609046128	-1558.8397781897866	-45394.69609046128	331.88720627852575	0.3699749334929216	0.5590224447368	0.03566861906348964	0.3706893180339753	0.05073725164264346	0.020590349956994224	0.041158911466411846	8.855120294348184E-5	1.218989583476326	5.1650416040149965E-5	9.997087312942058E-9	1.3478389270760955	-1246.6023445403846	117.34726474796224	1089.2310303583035	1530.2096755081086	3291.6235552154276	1076.5519206518734	112.35617621337887	54	21	47	18	18	12
583600000	-46963.3490549363	-45391.91854065066	-1571.4305142856417	-45391.91854065066	348.03351650635625	0.35513761730493454	0.5583748510131267	0.03566861906348964	0.3706893180339753	0.04904029786541142	0.020590349956994224	0.04856679783308733	8.725101156897231E-5	1.2734776220324149	4.923859232055446E-5	1.3979623683987913E-8	1.626939221922212	-1271.7506042377152	143.20434724255	230.883799165162	772.4039138425682	2433.4697738655686	854.7972459707606	189.31502394517125	25	29	23	64	17	12
583605000	-46958.84892816181	-45401.81409947134	-1557.0348286904675	-45401.81409947134	341.3242981937913	0.3587480559096387	0.6032715984898601	0.04083196795751106	0.3581119775654708	0.061229530249716085	0.020590349956994224	0.03837524067468007	8.776579474627077E-5	1.2580297683915216	4.9935030478026816E-5	1.0098322706872742E-8	1.377510628507844	-1254.637419094854	108.71808139828268	115.35467064443667	682.0243514263509	2007.8265987395903	1015.375256658118	84.60583482957693	25	26	26	61	22	10
583610000	-46951.178140600976	-45401.15173320442	-1550.0264073965582	-45401.15173320442	301.48691479736806	0.36746989936049146	0.6126013522267817	0.04083196795751106	0.3581119775654708	0.06189806109398894	0.019720712313695755	0.03837524067468007	9.236090176857948E-5	1.257787310139885	5.607917926425108E-5	1.3872866616048151E-8	1.4362054462886882	-1233.0400615745898	162.96131827926175	124.30103154173419	664.3212844322109	1920.8938127932001	726.3744687147329	104.59381460864643	29	26	23	66	14	12
583615000	-46990.98755945503	-45415.35505337404	-1575.6325060809938	-45415.35505337404	329.3820270074265	0.3945941047466091	0.6636899573247056	0.04079306542354073	0.32975766509547777	0.054485265785649356	0.019720712313695755	0.03837524067468007	8.888856490693672E-5	1.3132254794674194	5.480955385777472E-5	1.18588774858616E-8	1.3580848044354923	-1239.4960528716076	74.21762652047396	115.58174526974975	525.199315815762	1829.9453131763305	678.6728508865888	177.7865264897807	25	28	19	79	7	12
583620000	-46985.973040186436	-45417.47762499747	-1568.4954151889724	-45417.47762499747	345.3106819157417	0.3899859629395001	0.6540658246574028	0.04079306542354073	0.40158864743775896	0.054485265785649356	0.02188407560935412	0.042351760266575236	8.962747825171314E-5	1.2201325161779173	5.503398286916874E-5	1.709499874567256E-8	1.517039083780916	-1228.2633721410864	94.47054848404959	133.93538999115177	697.4933330359056	1641.7725619911369	415.5479267161922	99.28240825260082	2	55	10	87	10	6
583625000	-46977.42432412812	-45410.95852180918	-1566.4658023189422	-45410.95852180918	347.7322232286808	0.3899859629395001	0.7334053124503911	0.03246269439910472	0.36176813398405194	0.054793937729013704	0.020280671597654315	0.042351760266575236	9.25911174982419E-5	1.2682500364105405	5.5915688057153654E-5	2.0329519878233994E-8	1.6150499521413315	-1230.6116446244337	167.3231292051816	82.15134420323166	387.6016284201655	1858.5851504506588	685.8018494884365	142.14391046913252	2	53	7	83	15	10
583630000	-46979.75434622542	-45406.79603895594	-1572.9583072694807	-45406.79603895594	358.3145898892656	0.4100358138498524	0.7364619051168945	0.04413142176852176	0.36176813398405194	0.06043128609035219	0.024221446014436838	0.042351760266575236	9.715924434300885E-5	1.3076969520641224	6.171882518377284E-5	1.870760190616519E-8	1.4938522019868918	-1229.730868053567	288.93213141881915	115.36326592272599	801.832025338361	1170.6023068682994	1518.096477523573	158.49223831525487	2	53	5	64	33	13
583635000	-46960.029269423525	-45405.046939457636	-1554.9823299658872	-45405.046939457636	329.8740853428921	0.4100358138498524	0.690307649273628	0.029743589982433014	0.35331340373230474	0.06043128609035219	0.024221446014436838	0.042351760266575236	9.324887884773581E-5	1.3109997847605261	5.9123065973490705E-5	2.861215354890722E-8	1.8703719690053262	-1223.2601049789132	116.70648614701969	89.0919711053822	425.53256386787496	957.0742576631449	1788.136298772374	125.0443731465195	12	44	17	23	61	13
583640000	-46949.191380468066	-45397.777015540894	-1551.4143649271734	-45397.777015540894	378.0635148605019	0.3934054184597573	0.690307649273628	0.042967487586258755	0.35331340373230474	0.05906990956315827	0.019263667216014767	0.04256748903553383	8.867228505271061E-5	1.3145827311635223	5.785731694418339E-5	1.4418440683023936E-8	1.4631531311710444	-1223.057572352644	142.53038807360295	98.26960000306211	222.7636798711432	1044.1030525388564	1275.4067822238067	118.69098445355435	18	32	2	22	85	11
583645000	-46962.55399849645	-45397.1056726283	-1565.4483258681535	-45397.1056726283	353.0561640242967	0.4047289666576526	0.690307649273628	0.03360693446666858	0.3521703860707195	0.055785142128640185	0.019263667216014767	0.040406889363254164	9.058537147885977E-5	1.2938349840015588	5.7253216535337785E-5	1.399815238092883E-8	1.4210599788821183	-1233.807668114211	118.60444793835035	170.58783862587867	319.57174451727724	619.3960999466127	1146.4820773350355	175.20557507009644	43	9	2	13	91	12
583650000	-46984.448765905465	-45407.837363839746	-1576.6114020657214	-45407.837363839746	336.69919792304034	0.40243580495666686	0.6716488161808571	0.04054213598799712	0.35481078424241386	0.05214310324434002	0.019263667216014767	0.03936696187612427	9.52549661132628E-5	1.277387155351246	6.205911066402235E-5	2.11575881391568E-8	1.53966480985954	-1222.742685845163	114.38422469677018	93.9543804800295	713.172253645216	1393.8350413338082	1296.1913929809905	131.18035534864543	31	21	14	4	88	12
583655000	-46959.689507217176	-45398.886631714886	-1560.8028755022904	-45398.886631714886	334.8914002386509	0.402334646670835	0.6716488161808571	0.04054213598799712	0.35481078424241386	0.05214310324434002	0.019263667216014767	0.03936696187612427	8.893500396642365E-5	1.2484502736625753	6.007116014185968E-5	2.232252558535067E-8	1.7605310805219017	-1231.4788514359384	135.2562628557536	198.15899112361325	363.6629201545378	572.8001769907507	1255.4004568351818	196.87654627482567	49	4	2	3	100	12
583660000	-47008.77873872877	-45431.571220212565	-1577.2075185162014	-45431.571220212565	346.32983651088733	0.4100774828947727	0.6859974645719646	0.03543067519919148	0.3394563117576866	0.05214310324434002	0.019263667216014767	0.03936696187612427	9.702295755545589E-5	1.244668179959017	6.261131618339236E-5	2.465973822715525E-8	1.6178701580584156	-1230.077345897427	118.23552050339573	336.5151018901131	622.2874697499847	878.6014857347361	1216.425134017282	218.12452329800712	53	1	1	19	84	12
583665000	-46992.18439655908	-45415.77411569237	-1576.4102808667087	-45415.77411569237	339.2316953602167	0.43050065938994286	0.8399235542528917	0.03543067519919148	0.3394563117576866	0.05214310324434002	0.019263667216014767	0.04528669064219814	9.470833006402973E-5	1.2324821549750309	5.7018568486975046E-5	1.7304247881169202E-8	1.4852729624500498	-1238.6997303114474	117.24855239067138	738.1763991263729	675.4129213914523	1166.2866196903544	1876.37627202471	182.19492383400672	50	6	14	13	71	16
583670000	-46981.79738847377	-45400.330688509166	-1581.4666999646058	-45400.330688509166	368.1225844733281	0.433517679305576	0.7871188048059818	0.03543067519919148	0.3394563117576866	0.056182628741095746	0.019263667216014767	0.033054269936364886	9.917094422866924E-5	1.3126854397658667	5.8301090641422376E-5	1.950551964996017E-8	1.4477459020011392	-1232.0873439449824	111.80023496046945	343.9525043378233	1083.832502919154	1164.042472377145	3025.9348358309135	233.65996279248668	51	5	49	21	30	14
583675000	-46993.979828991374	-45419.9730120601	-1574.006816931269	-45419.9730120601	376.8979949229635	0.433517679305576	0.8326331022098319	0.03543067519919148	0.3394563117576866	0.060321007887971095	0.01916857116629951	0.04568701393837885	9.470934460720766E-5	1.321586675157573	5.885805600435823E-5	2.74559607827051E-8	1.7051192554151957	-1213.28081395037	101.8139634187511	314.29413581097754	1008.9851269278497	1057.8442481769448	2231.9024302790044	166.42147953189271	56	8	45	27	20	14
583680000	-46965.50850705281	-45410.706086476835	-1554.8024205759748	-45410.706086476835	399.73874662295896	0.433517679305576	0.8003208131820689	0.03348179234906307	0.3599202145400643	0.0618950391183404	0.02121762005328432	0.04568701393837885	9.587888081583706E-5	1.2861858846004353	5.72287077887205E-5	2.8333941992665832E-8	1.7914257142532743	-1210.2117539204478	124.20993260187734	209.6289392768637	695.461109447619	1182.595028328712	2020.6666981988362	124.24444835149623	46	16	19	55	18	16
583685000	-46952.10479507757	-45394.49780172027	-1557.6069933573	-45394.49780172027	389.10137537457484	0.433517679305576	0.8000921062250955	0.041851297090042865	0.3599202145400643	0.056556750798802166	0.020733684571393782	0.04495999365010017	9.581411505914827E-5	1.2138095258700825	5.677647349847176E-5	1.499642338501723E-8	1.3548129683948102	-1210.0785489057932	106.0096431430873	197.9211486153999	573.1373604885423	1261.3009492687515	2460.5746615119933	91.54477363619851	47	12	1	68	26	16
583690000	-46945.49307480617	-45409.04732963394	-1536.445745172227	-45409.04732963394	465.90856836197196	0.4583589688196996	0.9308170991847452	0.04406150011263838	0.3444832597443486	0.061478407156844044	0.023219883691911875	0.04495999365010017	9.89906723063724E-5	1.2612312094602187	5.439157709481442E-5	2.2638985962156633E-8	1.724939711010386	-1221.6492387840299	134.79953605595514	361.6977501425956	570.0061678829546	1606.3895802799038	3375.0484290833833	144.1413384845469	54	6	4	86	4	16
583695000	-46971.81783981274	-45425.51603371342	-1546.3018060993168	-45425.51603371342	380.00538016250044	0.44156325750269043	0.9308170991847452	0.03764733623182421	0.3444832597443486	0.049109172112578314	0.021917610408634863	0.040322960105670505	9.866597962416124E-5	1.2614119527446588	5.739812312380383E-5	2.7303647758761398E-8	1.7547956014103137	-1219.9620101446371	130.02023146618697	405.2448150427568	998.9295912813856	1816.4095031665618	1599.0932826694477	125.84214501541359	54	7	36	50	9	14
583700000	-46967.98730797047	-45421.12064743424	-1546.8666605362273	-45421.12064743424	352.9189740302667	0.4631344130080369	0.8986508107428147	0.03908712561158797	0.3532096060591945	0.049109172112578314	0.019606442880121817	0.0497048546425879	9.884057560260448E-5	1.3376322201259434	5.608838147405255E-5	2.101238834450844E-8	1.6636051156661642	-1237.2705023782999	101.34319508024035	315.41262795263077	1320.6469855474115	2608.8195226980392	1604.038053873166	196.2242274858875	53	6	39	42	16	14
583705000	-46974.33962555067	-45404.93208963383	-1569.4075359168344	-45404.93208963383	404.06920453042414	0.47630411438038567	1.0740202350760288	0.03647213311994606	0.3541452933297502	0.049109172112578314	0.019606442880121817	0.0497048546425879	9.562935445623245E-5	1.363962654690817	5.310022078692301E-5	3.171517736413217E-8	1.8534131171733952	-1238.9897945529533	141.99812931007182	487.595185624072	1137.749273297924	1585.872262726048	363.6857384624625	93.83262100830771	57	5	37	53	10	8
583710000	-46960.11591716452	-45399.24600773211	-1560.8699094324086	-45399.24600773211	364.36006097891544	0.47630411438038567	0.9595889050617212	0.0365703165878335	0.3541452933297502	0.049109172112578314	0.019606442880121817	0.0497048546425879	9.135090955482139E-5	1.3179462649445044	5.434079090686132E-5	1.5768832164772568E-8	1.4487150841499707	-1226.1441178029659	131.24413348037405	546.5435587103128	974.4161533815675	1767.199401565885	125.79205863803855	53.00852564194341	58	1	46	49	13	3
583715000	-46973.41747989576	-45391.62484838167	-1581.7926315140905	-45391.62484838167	437.6590752763102	0.47630411438038567	1.0613190376524868	0.03768196145516243	0.3541452933297502	0.06539834435633693	0.027736449083446444	0.047899264238995196	9.159870697879273E-5	1.3140256451450691	5.266585731584606E-5	2.857895920225631E-8	1.6441901332021662	-1209.9840500184757	103.30889801363391	110.68144837810084	1003.9500629908082	1644.8722688315852	57.53058962798206	71.05406035182843	56	4	43	51	6	10
583720000	-46975.71640010243	-45397.63385007419	-1578.0825500282394	-45397.63385007419	461.76856127867427	0.47630411438038567	0.9973403102388382	0.03790650704632596	0.3541452933297502	0.052672962898656646	0.027736449083446444	0.04441947871597888	8.903947317768364E-5	1.1920775592949941	5.163645983237817E-5	1.651061763494741E-8	1.4266938029999716	-1214.1324336057405	114.47000362891768	150.183736005368	918.5285586375593	2465.6573686920938	1679.482270623716	161.12235868822097	55	6	24	67	2	16
583725000	-46941.00453431729	-45386.78965926717	-1554.214875050124	-45386.78965926717	442.82181214155554	0.4737793204308262	0.9896447089394961	0.03790650704632596	0.33497044373954393	0.05601764401102355	0.022459777648571287	0.039192641442706136	8.442531705674945E-5	1.245774709690864	5.033239450279297E-5	1.1833381509483765E-8	1.4584367893949726	-1236.8400900780355	118.65554365076723	187.54939725525247	1085.3441778777967	2004.719883347184	944.3337331126071	171.53137410433243	52	7	40	46	11	14
583730000	-46960.28437059099	-45377.0291944283	-1583.2551761626908	-45377.0291944283	449.0503602178834	0.47559868431086905	0.9896447089394961	0.03790650704632596	0.33313925076798345	0.054475861859562894	0.022459777648571287	0.036586383299109015	8.8096152174688E-5	1.2655575387230122	5.1208935113099864E-5	1.6964904569411737E-8	1.5384863745323587	-1242.3385161447657	160.52690620717848	841.4206018675744	1099.8599443154455	2966.0830214522066	1872.3599925644169	142.52396584487676	60	12	27	32	25	14
583735000	-46960.780846326976	-45380.004435279385	-1580.7764110475919	-45380.004435279385	379.39128650275757	0.4851131682154442	1.0381326536932056	0.03790650704632596	0.38248036306299105	0.054475861859562894	0.022459777648571287	0.04882126065995566	8.492596453646004E-5	1.2279153599048043	5.112044247956306E-5	1.7380311726397662E-8	1.565151859833002	-1237.060509619763	119.3925865313472	287.927405409335	1191.849408913178	2092.7588184902424	775.3132617394095	449.61058992824775	58	1	41	36	26	8
583740000	-46976.24991703858	-45411.49117208491	-1564.7587449536625	-45411.49117208491	388.4006472784459	0.4851131682154442	1.1222744705596528	0.03790650704632596	0.38248036306299105	0.04725662403626097	0.02283762930599461	0.04882126065995566	8.457551351217535E-5	1.366458193328814	5.239737552755505E-5	1.455369786901789E-8	1.5060813381497338	-1225.1025241674122	109.40948566250177	387.43644403812345	1058.3095850811014	2471.1282688815377	394.4444117948704	63.432676032178584	58	1	40	45	24	2
583745000	-46990.87760682807	-45410.71305807492	-1580.1645487531505	-45410.71305807492	379.53810764681305	0.4968289321655348	1.1222744705596528	0.032185532629495105	0.34723238816457724	0.06040401092936835	0.02283762930599461	0.043084417948251214	8.853574958814834E-5	1.32479613424715	5.402882909278619E-5	2.7474749472602637E-8	1.8019768185065665	-1231.8821742911855	127.88113557339703	346.1912146452747	930.0492120240573	2202.642689565338	461.1623349637133	67.71844038841382	55	3	39	46	24	3
583750000	-46990.267116722534	-45399.8055861533	-1590.4615305692314	-45399.8055861533	401.61283271142315	0.4968289321655348	1.1222744705596528	0.037908841069846586	0.3622434504913026	0.05290836077451321	0.02283762930599461	0.043084417948251214	8.76287023547611E-5	1.1882513766134521	5.3994698889180745E-5	1.28972683232686E-8	1.3964418427110579	-1245.1780552454088	118.00617997233039	655.7811149236326	915.8107041211671	1860.4632115676968	1519.8936397681402	407.6927594328304	51	4	47	41	11	16
583755000	-46989.92229982629	-45400.9605753398	-1588.9617244864908	-45400.9605753398	396.47607204361765	0.4607106119205822	0.9654032194387567	0.03885601939007837	0.3622434504913026	0.05290836077451321	0.02283762930599461	0.043084417948251214	9.336231777352439E-5	1.2017148201898324	5.705733428911734E-5	2.520548871331731E-8	1.6892922956715508	-1235.508568566315	117.3513271617014	241.26818598990394	806.4201200668584	2564.306730884376	1528.2965815239836	246.9211685470306	55	1	45	39	15	15
583760000	-47002.2289309891	-45420.243904402385	-1581.9850265867167	-45420.243904402385	366.1176443542609	0.4607106119205822	0.9654032194387567	0.03885601939007837	0.3622434504913026	0.050370084199638655	0.02251081330451596	0.03549431822928305	8.616002217034686E-5	1.2278685703189791	5.606964331760309E-5	1.5348299086173885E-8	1.4622107904104722	-1232.3157592501436	135.30949299954563	310.13516479185614	1439.0580408795959	2472.6658729167348	551.1177374222484	77.2768835387302	53	13	40	40	12	12
583765000	-46992.020458782456	-45402.336997618724	-1589.6834611637332	-45402.336997618724	401.79036546377296	0.4607106119205822	0.8906484318864692	0.03885601939007837	0.3650882954752756	0.06102475900083613	0.02138322569982609	0.04174122354617141	8.537460598894412E-5	1.1662994145461771	5.6563419839084214E-5	1.6239715774169377E-8	1.4445593808219963	-1220.69870420254	125.31082421281245	451.8944232346162	1946.8233610342738	3163.0679685503496	850.5435418429204	227.55592545594118	56	13	69	2	20	10
583770000	-46955.06432271611	-45383.46952835635	-1571.594794359766	-45383.46952835635	369.92155747473515	0.4607106119205822	1.0705192645339507	0.03885601939007837	0.3650882954752756	0.056876052208404804	0.02138322569982609	0.04174122354617141	8.861553485760709E-5	1.143488022856924	5.634990126895959E-5	1.5921033857294697E-8	1.4425860546179876	-1218.1751875990713	112.82190610996616	619.580833501454	1796.500870735477	557.7001937499515	338.7213363656268	208.54731543969203	59	17	69	13	4	8
583775000	-46955.75585530722	-45393.584130699695	-1562.1717246075273	-45393.584130699695	367.21216541841295	0.48360286023532684	0.9309699151524056	0.03885601939007837	0.3714209005491132	0.056876052208404804	0.02138322569982609	0.04442946570694884	8.854484728665835E-5	1.2572049909864702	5.628138281346406E-5	2.367744403226901E-8	1.6696260486039007	-1206.5667567426967	94.43634181116971	616.8095049262323	1977.3126201561424	907.1941173772502	811.1115403181439	75.4176847742639	59	22	61	7	14	7
583780000	-46980.99335862373	-45390.46054152335	-1590.5328171003757	-45390.46054152335	349.7258449781575	0.45412860487769413	0.8465514308131653	0.03885601939007837	0.3531159550905281	0.049908386095753016	0.02138322569982609	0.04442946570694884	8.69747796437771E-5	1.1142865517475207	5.696638150003742E-5	4.960172214409329E-8	2.3164015322728164	-1219.6604827356891	112.31370528281948	516.3825507724345	2444.686155169578	1592.0777335885994	726.8187193832201	126.18580548963588	56	27	49	22	8	8
583785000	-46996.69558324795	-45410.58476617495	-1586.1108170729979	-45410.58476617495	341.9386057715187	0.45412860487769413	0.8907002708654328	0.03885601939007837	0.3531159550905281	0.05734954644208318	0.01743625404270947	0.03566708996993721	8.614573322680724E-5	1.1710049478086995	5.614592221169318E-5	2.699829169106977E-8	1.7530435648342049	-1222.5373545046555	82.6701293659077	606.043194853181	1560.3066718535126	1526.1848155731398	424.32368127986973	53.161208841420766	53	26	53	11	22	5
583790000	-46961.51122739926	-45397.23902969944	-1564.2721976998212	-45397.23902969944	326.7648816540512	0.4437206160029753	0.8451925939331099	0.036446651430792315	0.3531159550905281	0.05734954644208318	0.019067255721236295	0.03566708996993721	9.195786708327496E-5	1.2643823136825678	5.7826398239243054E-5	1.9670434469937677E-8	1.5536677375817378	-1219.8895295172038	103.91382030505476	319.1872912060376	1867.1251885868069	1596.539323537163	1066.8615934209429	172.52073506026537	55	25	55	12	9	14
583795000	-46954.40909335553	-45384.85367807266	-1569.5554152828668	-45384.85367807266	326.292861592831	0.4437206160029753	0.8944192451551018	0.033903835056369416	0.3531159550905281	0.05734954644208318	0.024617128330964504	0.03566708996993721	9.098346975937075E-5	1.2770585739766231	5.849695923552313E-5	3.302502547607383E-8	1.9402410505831642	-1229.4253989668268	133.3372526953738	445.888120820948	1754.316156768843	1703.4675151262095	973.5296919299899	256.72966398502473	56	26	40	15	21	12
583800000	-46971.83594241275	-45391.54392203939	-1580.292020373357	-45391.54392203939	337.75517379157185	0.4437206160029753	0.8954981706556977	0.03987558515687165	0.3531159550905281	0.05734954644208318	0.02100990006013379	0.03566708996993721	9.197407196678392E-5	1.2286535929548457	5.724952781722647E-5	6.462532551342807E-8	2.451032316889598	-1233.6709897249714	171.73854087846584	829.9397611451034	2411.1317170899597	1173.9107340118549	1321.838261967695	97.9180044706583	61	16	36	4	41	12
583805000	-47007.96156314746	-45425.62141557913	-1582.3401475683304	-45425.62141557913	328.4043895355587	0.4437206160029753	0.8954981706556977	0.041808526312940596	0.351937097756863	0.05734954644208318	0.02100990006013379	0.039474756784600815	8.913030531323611E-5	1.2444188356222479	5.700416195115547E-5	3.1412958858479543E-8	1.9602526209819289	-1241.798971095637	141.83318369568116	532.1606741265188	1914.0928266869976	3417.736880733586	1427.6377593149855	218.36478301594417	50	28	4	9	59	20
583810000	-46994.99966864952	-45403.07724735583	-1591.92242129369	-45403.07724735583	337.60436120438965	0.4437206160029753	0.8954981706556977	0.03934215364998116	0.351937097756863	0.05738211956724588	0.02100990006013379	0.03975290901505611	9.314787174043718E-5	1.2181071325416897	6.139463030531731E-5	4.329877947171778E-8	1.9520077175485837	-1215.5777826952803	79.99266826464365	212.63107687401222	659.4922397564504	2186.7085374523144	1123.379515423881	112.47485091949609	50	8	24	30	49	9
583815000	-46988.35726984622	-45413.573821949845	-1574.7834478963814	-45413.573821949845	327.9073854654048	0.4478944658022699	0.9481649077632527	0.03934215364998116	0.35808144880898046	0.05738211956724588	0.02100990006013379	0.035642296332448434	9.010250908221653E-5	1.1280037784305614	5.961087217709108E-5	4.122362531656168E-8	2.0282463338495296	-1206.6305391750739	85.39137929478288	304.3090101551438	1077.4317036460109	1811.7445129142905	1440.615827388033	145.06026665402686	57	12	30	15	48	8
583820000	-46993.464465417324	-45404.594597037074	-1588.869868380248	-45404.594597037074	382.78344070236835	0.4542130214083209	0.9481649077632527	0.03934215364998116	0.35808144880898046	0.05738211956724588	0.026452953442856954	0.0433737483212335	9.135706296776944E-5	1.223587287566968	5.918588095145792E-5	4.145440991651126E-8	1.9842696607171153	-1208.2425140909882	121.59144336646999	413.69303789319486	1405.5182293295845	2979.5063697043024	1101.3643367645982	149.36911009616514	58	4	37	11	50	10
583825000	-46993.56966535237	-45414.325693850114	-1579.2439715022538	-45414.325693850114	419.1080281836951	0.4542130214083209	0.8859432047501467	0.03782761608981317	0.37768731613441975	0.05286577588135162	0.026452953442856954	0.0433737483212335	9.526996902760895E-5	1.2095638084641085	5.905208689403158E-5	8.76371364902313E-8	2.7136609217009084	-1213.2612209225783	105.46232599436435	568.6467390437176	1101.6058138651	1454.1902482970538	2068.2059151770404	202.25727993008317	56	7	19	8	68	12
583830000	-46949.35970078279	-45388.98149687263	-1560.3782039101654	-45388.98149687263	501.2751707259354	0.44290024337420864	0.7830849691506099	0.03782761608981317	0.32244372827694046	0.05286577588135162	0.02149262345822381	0.03587180280478514	9.422664857107932E-5	1.2462900776102188	5.6580420543404276E-5	3.3061568712624836E-8	1.8158759411910086	-1214.7389497714312	67.54837800336492	182.34210796699512	549.922941946094	895.5896734050934	1512.4313834171912	541.3274343256568	51	5	11	21	65	17
583835000	-46971.629953697746	-45400.78445845495	-1570.8454952427924	-45400.78445845495	508.22231147086296	0.44290024337420864	0.7830849691506099	0.03782761608981317	0.32244372827694046	0.05286577588135162	0.02149262345822381	0.042493659075411847	9.108790737196773E-5	1.1945890276824027	5.5428786195750495E-5	2.692382901769603E-8	1.7056597013558523	-1214.5694779940304	61.02126598609677	445.3656111324546	748.0728018637215	851.6236386185349	1496.1560175311633	542.9425167910053	56	4	16	1	70	23
583840000	-46941.03224620604	-45385.503295755145	-1555.5289504508946	-45385.503295755145	486.4987796512465	0.44290024337420864	0.8900591541388511	0.03423882902397187	0.3523809286489048	0.05286577588135162	0.02149262345822381	0.042493659075411847	9.288005459354246E-5	1.2408693929528003	5.6613952157942757E-5	2.385117777798559E-8	1.6985951158925112	-1215.785516967863	88.4174762509582	629.4764220194224	792.5392096760584	2436.1850863530676	1392.2341722964754	368.6261382841687	59	4	16	12	58	21
583845000	-46977.54280227548	-45397.03679702504	-1580.5060052504416	-45397.03679702504	540.4794248056916	0.44290024337420864	0.8595468183072268	0.03423882902397187	0.35078842040186475	0.05286577588135162	0.02149262345822381	0.04342685027197399	9.336076208945393E-5	1.2225801779346965	5.482798204550577E-5	2.756458829632741E-8	1.8193164759147593	-1235.9598022212933	105.09622031057415	473.02544736780857	856.4892769061132	1558.7403828468116	1747.794592535241	369.313586621315	54	5	16	7	65	23
583850000	-46987.8434592122	-45412.64850036648	-1575.194958845722	-45412.64850036648	556.3893217827133	0.44290024337420864	0.8595468183072268	0.03423882902397187	0.35078842040186475	0.05286577588135162	0.02552158854227652	0.04130970610657755	8.830966565377483E-5	1.1744782882112452	5.4117727501895304E-5	4.259703971537213E-8	2.174750939123861	-1217.4160158316918	91.53979515310647	199.0502193911491	674.4757053831137	1803.1887734122618	1267.4447892051414	439.09731834645754	54	5	13	67	5	26
583855000	-46989.03490297117	-45402.99543321726	-1586.0394697539136	-45402.99543321726	577.576430288257	0.4394731585870456	0.8595468183072268	0.03423882902397187	0.3420840248548183	0.05286577588135162	0.02326850862959915	0.04155410975282801	8.562735765194549E-5	1.1368867807341785	5.0947001176344306E-5	4.1734899605987025E-8	2.2164461939977325	-1224.8997124859534	70.69404664920553	88.35075042596758	706.0924611101273	2181.929178360941	1045.4886903084082	607.0867216529153	50	9	24	55	6	26
583860000	-46974.59877581074	-45398.45551813416	-1576.1432576765822	-45398.45551813416	528.3768451544407	0.4394731585870456	0.8704365254368192	0.04200274812657773	0.33736477637115925	0.057750990156056455	0.02326850862959915	0.04155410975282801	9.237865133660045E-5	1.211812907587894	5.505362054542624E-5	4.293126224271975E-8	2.138149532200878	-1216.120790622106	75.18331181585341	359.6426205269561	928.7804156939598	2233.933992296963	614.0985945759828	679.0616871006729	57	4	30	49	29	1
583865000	-47006.90649234543	-45424.63333027244	-1582.2731620729878	-45424.63333027244	602.6437412426334	0.43254083009668504	0.8704365254368192	0.04200274812657773	0.33736477637115925	0.057750990156056455	0.019892758997677434	0.04155410975282801	8.541345146583694E-5	1.245358974220837	5.33185799401255E-5	3.869518859393836E-8	2.1561170255828284	-1214.6663395958149	79.48047258561752	365.7402771111047	955.3540626041046	2032.570857058711	333.72104934334214	114.48836633430754	54	9	27	55	23	2
583870000	-46997.90658418457	-45417.76852204355	-1580.1380621410237	-45417.76852204355	547.7438150415093	0.4344413581206133	0.8704365254368192	0.040169469101514504	0.3238453464439113	0.05362095339456242	0.019821129795948047	0.04300682754096594	8.939692937221242E-5	1.1101169828431077	5.697635604212203E-5	4.6403676594713134E-8	2.1776209635780406	-1212.4963723351973	94.50565236945313	209.19933081942088	846.8837039930501	2215.1707413635263	490.5833708408128	689.8895233341517	57	4	31	53	23	2
583875000	-46997.87967772105	-45422.14368001014	-1575.7359977109181	-45422.14368001014	534.2047679442513	0.42979578067194957	0.8704365254368192	0.040169469101514504	0.3315925356843246	0.05362095339456242	0.019821129795948047	0.04148033565316192	8.865764148686045E-5	1.1753011551544106	5.817399356061542E-5	4.846142172797923E-8	2.2190557986500425	-1202.8753142678172	99.5559887743193	297.09042909964967	1003.1821693262227	2207.842304875614	1289.246355869205	350.7535400744524	58	1	45	33	9	24
583880000	-46997.57670306012	-45422.17809382043	-1575.3986092396883	-45422.17809382043	571.65198382558	0.42979578067194957	0.8704365254368192	0.03596647088052417	0.33629036673202745	0.053448764195651824	0.020580173463335637	0.04148033565316192	8.683153724138445E-5	1.2397395292380928	5.453410408899801E-5	3.070938748445736E-8	1.9036777044204054	-1218.7260271950106	99.52043878598893	408.32551654522877	874.3624798345667	1766.604684750781	447.2081448644759	608.0374658158061	58	10	27	51	5	19
583885000	-47001.018021242795	-45409.060465533534	-1591.95755570926	-45409.060465533534	610.1149200633092	0.42979578067194957	0.8704365254368192	0.03803634442754158	0.33629036673202745	0.053448764195651824	0.024636784899384246	0.04148033565316192	9.409811496756768E-5	1.2963162337658354	5.775816930871677E-5	4.842278649545675E-8	2.22299196946333	-1230.3503395802359	142.6029824053122	484.6632526748462	1268.205353333359	2027.7343923638225	1575.898504159956	335.31890211870706	58	14	24	47	1	26
583890000	-47014.74128825853	-45414.44936059966	-1600.2919276588648	-45414.44936059966	521.202070260792	0.42979578067194957	0.8704365254368192	0.03803634442754158	0.33629036673202745	0.05273843653376228	0.024636784899384246	0.04148033565316192	8.852705536712965E-5	1.1634915911278139	5.640770872982352E-5	2.7903346675995313E-8	1.7266884833190725	-1221.5869173688818	120.55220306038052	429.0310353498289	486.2978036817747	1186.3842593710285	2912.6432463986484	406.3657693995974	56	6	13	34	27	34
583895000	-46973.82212836331	-45393.463711694065	-1580.3584166692447	-45393.463711694065	464.92906201465246	0.45418847481295926	0.9513366834949111	0.03803634442754158	0.34195387793832765	0.05273843653376228	0.02421026821675168	0.04148033565316192	8.801697040510853E-5	1.2634381726898227	5.5767662881525E-5	2.3324131531063906E-8	1.7822772949230852	-1229.7342469953462	89.73968040931466	322.00658086816907	941.8407238690181	2097.2806745521925	2412.5077199799766	429.87708555319136	55	4	20	34	23	34
583900000	-46966.04149226409	-45384.066562301145	-1581.9749299629477	-45384.066562301145	476.6734315153638	0.45418847481295926	0.9513366834949111	0.03803634442754158	0.3563400708667966	0.05273843653376228	0.02421026821675168	0.04365115962242668	9.133668477991102E-5	1.2691966021671466	5.6674367596461374E-5	5.7487438871057804E-8	2.3276684753918118	-1214.1066660208733	96.7851175448424	126.24382435762392	827.378220460126	1279.867023631679	2763.3727244959114	398.401221618796	57	1	13	45	21	33
583905000	-46973.836543283454	-45386.446574941234	-1587.3899683422208	-45386.446574941234	431.59851180382367	0.46985332570646976	0.9513366834949111	0.03803634442754158	0.3563400708667966	0.05464953124653738	0.02421026821675168	0.04365115962242668	9.010816780630094E-5	1.3757447226967419	5.695093076049211E-5	1.0402402908582194E-7	2.958221195265748	-1225.2974263003373	88.20505732761224	93.66866492480025	399.16065993183196	1486.3487446407637	1779.6856084260028	710.5151699521795	47	11	3	65	15	29
583910000	-46949.49412863569	-45401.23218528674	-1548.2619433489542	-45401.23218528674	431.1279698834595	0.4981456901786537	1.119044641951578	0.03803634442754158	0.36395243626199	0.057384564333474504	0.019692950830562373	0.0395736046978491	9.035490848781657E-5	1.2685112832219407	5.655044039120308E-5	4.015804038881594E-8	2.2226225114851363	-1216.308798385658	74.35301152174438	92.66010314087104	294.28173442644135	1472.6782043670032	2296.196010485005	506.29164865651074	45	9	4	46	30	36
583915000	-46970.497024145625	-45418.19206481147	-1552.3049593341593	-45418.19206481147	451.194312891318	0.4981456901786537	1.119044641951578	0.03803634442754158	0.36395243626199	0.057384564333474504	0.019692950830562373	0.0395736046978491	9.313493578987374E-5	1.2577365832304812	5.780630809646731E-5	4.8823692475849764E-8	2.1623811673433786	-1206.5501235606023	51.42380938944057	79.05771383091395	550.4175219212423	1012.8161359967444	2541.1582942388864	416.0591715681628	19	39	1	40	37	34
583920000	-46984.66672429252	-45417.682228253885	-1566.9844960386304	-45417.682228253885	418.79866811861655	0.4981456901786537	1.119044641951578	0.03803634442754158	0.36395243626199	0.057384564333474504	0.02205503338766041	0.0395736046978491	9.473968856032864E-5	1.229320658121587	5.999799594740547E-5	5.7349425431685054E-8	2.3443308395792384	-1216.923290561127	71.80200083550038	234.84694959694892	1160.0541932951123	1615.3839753749137	1995.5040705703116	315.6729353820635	53	4	10	18	57	28
583925000	-46975.342567058535	-45399.9017327951	-1575.4408342634329	-45399.9017327951	469.6183363535773	0.4981456901786537	1.2033519635962937	0.03803634442754158	0.3603148813832327	0.05406899841226916	0.021167952599409217	0.0449011930442063	8.980644099362606E-5	1.240017190090446	5.729984327556486E-5	9.96909200575026E-8	3.089477043600613	-1223.2026180460944	89.3781245726558	332.3414975666182	669.984346570243	1093.4659433767656	1441.4767612985368	289.8826191939868	54	2	2	37	53	22
583930000	-46985.528993305794	-45413.470166172425	-1572.0588271333686	-45413.470166172425	465.79771033512776	0.4981456901786537	1.2033519635962937	0.03803634442754158	0.32754508651539255	0.05406899841226916	0.018934556756601502	0.0449011930442063	9.429445316323162E-5	1.197241558832966	5.922215610634751E-5	5.401327199695704E-8	2.286275859883431	-1217.5181628751045	93.5524962698124	237.5529215463283	903.6377432576952	1745.8075308953955	1618.6587069528937	471.14393993645416	57	2	8	49	30	24
583935000	-46984.736303280115	-45401.72607148513	-1583.010231794987	-45401.72607148513	365.19415317271915	0.5168114427032039	1.3449843673919832	0.04199164454639207	0.3398204024841877	0.05490836185196397	0.019147288430129902	0.0373273195576266	9.4340534362933E-5	1.2336547600225345	6.120614508929869E-5	7.672996748776231E-8	2.5257152101446896	-1220.8472052928394	96.71058292560032	92.544673780222	249.1046104052019	1525.3010983980284	679.6891040456107	415.3694762965379	30	28	1	76	15	20
583940000	-47008.777712342875	-45400.08711010277	-1608.6906022401008	-45400.08711010277	335.6923723479423	0.5168114427032039	1.3449843673919832	0.03752677828271814	0.3549343250885098	0.05490836185196397	0.019168017902223205	0.04434915966335723	9.151881678792388E-5	1.228033908790492	5.9912541179975634E-5	5.169032917522834E-8	2.0788327982918307	-1223.8250153275046	128.52637790304925	109.55214090331904	470.3614113201326	1658.818815331709	1040.1089496602067	440.26208996447804	13	46	2	68	32	9
583945000	-47008.913132379064	-45403.51618378288	-1605.396948596186	-45403.51618378288	344.7534938739622	0.5066018793407513	1.3464315202481043	0.03478978291013467	0.3549343250885098	0.05805967630917074	0.023745682725100675	0.04434915966335723	8.882121057477453E-5	1.273994689064668	5.8677420273297975E-5	4.082058549209718E-8	1.9984841280793613	-1222.8502659338976	127.7950199434671	135.4672319118499	889.4365794385573	2287.274002633366	736.5850501900524	97.78953346503582	8	51	15	53	38	5
583950000	-46977.01982111565	-45387.1783524511	-1589.8414686645574	-45387.1783524511	342.5999493739911	0.5029077899779817	1.151413820770006	0.03598998442135324	0.3421316413261687	0.048118608126855575	0.022982283051183314	0.04434915966335723	8.854117958310401E-5	1.2248820769845554	5.927788131869304E-5	4.686357080499006E-8	2.1568187402635037	-1212.6699218900242	130.69141318061816	67.88956045454154	175.42756586128405	1374.9923997415901	899.5928740403252	91.38832818519936	17	38	5	78	27	5
583955000	-47003.31866565078	-45399.754197767244	-1603.5644678835401	-45399.754197767244	348.5507036568125	0.5029077899779817	1.151413820770006	0.03598998442135324	0.3421316413261687	0.06492275691518247	0.0215428709513356	0.04434915966335723	8.621472932622959E-5	1.2430150016684505	5.68646501935785E-5	9.591737065112287E-8	3.011591724287694	-1226.9212433130494	90.27477435038459	98.55582175325456	511.0449898959528	1689.5722445847123	667.633307077072	29.648415473961077	32	27	1	76	32	2
583960000	-47000.29256348133	-45399.04417991105	-1601.2483835702778	-45399.04417991105	355.93476463477674	0.5018123942115856	1.1863447920592	0.03598998442135324	0.33682396710320456	0.045783992041194974	0.0215428709513356	0.04434915966335723	8.616192294335387E-5	1.2677624454895962	5.6518812131580454E-5	3.942378168216089E-8	2.1199420203592645	-1232.559540863033	109.30042147800197	97.74632538493593	497.2473203729898	1566.052750364014	853.1928825271419	60.87773201557466	2	54	8	77	24	5
583965000	-46990.11026806783	-45399.79540588299	-1590.3148621848356	-45399.79540588299	375.49986051154514	0.5072725440534764	1.1863447920592	0.03598998442135324	0.33682396710320456	0.045783992041194974	0.0215428709513356	0.045018532139732746	8.131426867284844E-5	1.2273632886884183	5.473807193646795E-5	4.8950965109610985E-8	2.3359737801634113	-1217.8586217933228	98.63107703711786	78.58036866345465	539.1483849740704	1487.6738021289052	805.0737299358442	130.40918636454035	17	38	1	86	21	7
583970000	-46964.100979694274	-45384.363528816444	-1579.7374508778296	-45384.363528816444	351.7249341799424	0.5039575845909747	1.1863447920592	0.04273384343208387	0.35702992282426227	0.060677759769633716	0.0215428709513356	0.045018532139732746	8.636559733471529E-5	1.2780188510997406	5.548028938559709E-5	4.609564727130487E-8	2.290382868482225	-1211.5089517271397	249.9912350033491	54.23063574213957	263.5490793853776	1636.3287382125368	734.5038281487939	60.875709947517755	9	49	1	83	22	6
583975000	-46976.087442151416	-45398.414238463745	-1577.6732036876706	-45398.414238463745	336.70352239046895	0.5039575845909747	1.2918130582729308	0.04289282558286662	0.3547488217608279	0.04865893187305821	0.02252191999807258	0.04284873150094877	8.937024578335461E-5	1.258257898852393	5.544579256790022E-5	2.7015261855423617E-8	1.7942788628383584	-1213.223532387728	123.20886375056094	70.7463633858552	438.4467205882864	1800.2115784991656	878.4772730044245	101.00450448564949	12	46	2	78	25	7
583980000	-46985.09642057679	-45414.92424482417	-1570.1721757526152	-45414.92424482417	349.9045120174502	0.5074801978083952	1.2254258833634115	0.03558500394669327	0.3547488217608279	0.054990690070366055	0.02252191999807258	0.04284873150094877	9.187433739530417E-5	1.4318771578771066	5.671114205153787E-5	4.342721658238473E-8	2.0288766935035007	-1206.0474005169192	324.1503094714127	52.47360261319145	458.3725446495735	1507.9688386946093	705.7336835256634	153.9523477707242	8	51	3	79	20	9
583985000	-46955.33138510058	-45404.65877059492	-1550.6726145056568	-45404.65877059492	356.2088453840955	0.5116841325831263	1.1672928036894126	0.03558500394669327	0.3486624880853759	0.055186675488680094	0.02252191999807258	0.040428244100275	9.145793662471873E-5	1.273052749406144	5.942566951241144E-5	2.919479230767271E-8	1.7721529129423885	-1202.5057234632636	133.54412168377962	75.66760032282865	240.5374382068821	1633.2368163693031	1055.0735397724789	213.0957457926759	12	46	1	86	13	12
583990000	-46983.56230237183	-45403.12615914633	-1580.4361432254962	-45403.12615914633	359.56063868978754	0.5116841325831263	1.2460973459622424	0.03573120458850382	0.3533006701177977	0.05199024626002345	0.02252191999807258	0.040428244100275	9.238638589559878E-5	1.3122025220502256	6.00299638241848E-5	3.2559118624846754E-8	1.759957757522166	-1206.220140548737	43.58981832797281	63.04111595269192	385.9848030810813	1619.0324400054499	549.4640566579308	164.4745766765323	2	57	1	78	23	9
583995000	-46977.7273276381	-45400.72280459002	-1577.004523048084	-45400.72280459002	359.50786133648666	0.5106408982642493	1.2460973459622424	0.041953816089014474	0.3521628492851432	0.05631580117404299	0.02252191999807258	0.040428244100275	9.169727720722056E-5	1.268598976174472	6.158571730013906E-5	4.2350113393359154E-8	1.8772848869726815	-1191.778906170419	228.2109480162008	63.81203678513735	236.77024122060544	1719.7762520615483	535.8075659217529	342.9984072089151	5	55	2	76	25	7
584000000	-46942.0776406874	-45391.39200263645	-1550.6856380509457	-45391.39200263645	363.3765798110345	0.47514908960649593	1.1980088568000817	0.041953816089014474	0.3583081347382327	0.04852224593578446	0.020524776347738048	0.05043881751499503	9.188887065107294E-5	1.2730458584539017	6.042656484039693E-5	2.8816371223284288E-8	1.8248257065159257	-1203.7353016487664	130.32253972392195	82.42934000663574	489.5444966334412	1543.9940865597955	431.2007302100365	284.11912676953784	9	51	2	77	21	10
584005000	-46953.000716010836	-45387.22119978332	-1565.7795162275145	-45387.22119978332	376.255671637978	0.47514908960649593	1.1063702471193102	0.04391918510594835	0.3490887745804955	0.054071017351464384	0.020524776347738048	0.038582973087396305	9.37478733466829E-5	1.2000201085567488	6.0824233508209804E-5	2.6950908123831196E-8	1.7034055229036562	-1208.3510721980633	192.9522339204396	78.67442300660838	358.97381708512273	1412.5559265983081	384.26048519885285	86.68526242381361	9	49	2	87	21	2
584010000	-46961.642930023045	-45390.77654419585	-1570.866385827197	-45390.77654419585	335.8785200271281	0.47830528940025907	1.1063702471193102	0.04391918510594835	0.37552184472809974	0.054071017351464384	0.020524776347738048	0.038582973087396305	9.188388276624536E-5	1.2591203040804544	5.9875434046591914E-5	1.9947579948562607E-8	1.5487101271337713	-1216.8434122833867	101.77838928587026	73.82960974535075	343.28318573807917	1642.3895042571621	693.8474623851163	64.36745770862011	31	26	2	87	18	6
584015000	-47010.13148244084	-45400.35712748888	-1609.774354951958	-45400.35712748888	339.99668008870066	0.47830528940025907	0.8950529521734696	0.031169612821378544	0.3235606854915083	0.054071017351464384	0.022833746541547534	0.04221901500574965	9.172670742065146E-5	1.3126606060415122	5.905207939620062E-5	1.1348337622891961E-7	2.7737161902159313	-1225.6623845906454	93.8630483245458	247.08419593724602	675.7436801305199	1447.181478883512	403.15758235173183	17.477896722020077	49	12	2	88	18	1
584020000	-46956.15252227989	-45390.06958707632	-1566.0829352035641	-45390.06958707632	343.3505778147719	0.47830528940025907	1.0827623062448657	0.04356399731311174	0.38141761035786287	0.054071017351464384	0.021446289326174834	0.04398114261533695	9.524577748565523E-5	1.2212964184044366	6.061463378035665E-5	4.173328453343374E-8	2.0256164746250285	-1218.1852271396117	98.06174242227256	290.4008069016125	1121.9257249706038	1801.0427142146063	543.1965331610261	346.50509062488993	54	9	5	74	13	15
584025000	-46969.494555768746	-45400.26624968257	-1569.228306086176	-45400.26624968257	406.24770076030177	0.49972933872706027	1.0827623062448657	0.03552310783622552	0.38141761035786287	0.054071017351464384	0.02791178584213218	0.04398114261533695	8.959477628108849E-5	1.2649745171319564	5.716897289206626E-5	3.784614863283798E-8	2.138555517020677	-1229.387280275202	95.8693623291713	208.18281493680698	575.2870590180205	1648.0101793047393	884.0620131392247	139.02673776216454	50	10	1	76	29	4
584030000	-46991.49500319035	-45400.908963624366	-1590.5860395659865	-45400.908963624366	397.4785111400623	0.4716918891906429	0.9480236808079356	0.044429133972102686	0.38020700319814826	0.05159822968413698	0.02851003133741614	0.04398114261533695	8.900784149169007E-5	1.1704891824067358	5.9283597627831244E-5	2.1095181858559196E-8	1.5951926470169404	-1234.7254567801288	125.09973629712835	117.35600645167506	265.13876583709845	1487.6247196219592	866.7769205832728	214.25884246759122	41	13	2	88	23	3
584035000	-46981.797157226974	-45396.317871288404	-1585.4792859385723	-45396.317871288404	403.59660762968144	0.4716918891906429	0.8962120290785733	0.04250465972841067	0.38020700319814826	0.06351385391144754	0.027280820809730683	0.04052800665701831	8.428545193394937E-5	1.2038089021362355	5.5244211428406814E-5	1.6099684080433E-8	1.5917787564075179	-1254.793115347172	135.92734912015942	630.8411144220963	1080.487441085226	2046.678987235822	863.9401779685334	436.18741338883746	57	9	19	49	25	11
584040000	-47000.87855991296	-45419.60572514327	-1581.2728347696877	-45419.60572514327	391.7531230386114	0.4716918891906429	1.0762671213809156	0.04281611795452039	0.36339634634269224	0.06093998439450117	0.02325030546405163	0.043128954136416424	9.219268883911188E-5	1.1843188309087433	6.201372810318975E-5	1.851772974224019E-8	1.4449928389374724	-1214.8898479397474	122.14794885048343	183.14350185634976	772.1476983757594	1514.892907833126	1116.1279288698133	123.15511037677673	56	3	16	55	34	6
584045000	-46967.27762804215	-45401.210934424584	-1566.0666936175658	-45401.210934424584	439.4811448980896	0.4716918891906429	0.940928999114412	0.03783213942863168	0.3546027557424194	0.06093998439450117	0.01873828087069255	0.043128954136416424	9.048871664765965E-5	1.2096435304772546	5.479178967553257E-5	2.3437865464912768E-8	1.712207595612752	-1229.9871159260686	111.91550907429142	512.7415954485601	998.6993468034226	1522.221013288788	806.7660073516339	205.15373269136165	54	2	27	65	15	7
584050000	-46962.324703287995	-45406.97752195486	-1555.347181333131	-45406.97752195486	400.8635839343398	0.4716918891906429	0.940928999114412	0.03783213942863168	0.3546027557424194	0.05521661980498042	0.024140682146163914	0.03666048990405987	9.655558987173193E-5	1.3043839981594003	5.900132830933657E-5	3.1339714598832954E-8	1.9016033223944173	-1229.2689164233195	120.90286257471627	428.79707462315827	1379.053637488358	1934.1209561684846	740.9927937717	75.1942293518583	48	14	44	28	31	5
584055000	-46918.38027471682	-45389.61894986738	-1528.761324849443	-45389.61894986738	445.6730737552055	0.4681633247090772	0.9545523474129054	0.033125584246660504	0.3546027557424194	0.05475596186598003	0.020583701392134626	0.03666048990405987	9.232877884077287E-5	1.2959254289133781	5.43277862776791E-5	3.697124475869611E-8	2.2528028423045363	-1225.7564563341193	102.6891699387085	791.7101151628942	1270.4587245473147	2674.4560704990927	579.9686377764704	116.40323803058945	58	18	27	30	29	8
584060000	-46955.90025032962	-45406.624394712264	-1549.2758556173565	-45406.624394712264	443.4180650406753	0.46102917513713815	1.0183005537399816	0.033125584246660504	0.35385439273603486	0.05475596186598003	0.020583701392134626	0.04339647488243079	8.824494727783489E-5	1.2529113498492828	5.3725703638865095E-5	1.2407544602721101E-8	1.4639963736240413	-1236.4265741465524	139.99788177280692	814.1700335990297	2318.750637266557	2355.0440025216053	761.4048654841756	221.13631150684662	58	23	5	45	34	5
584065000	-46987.272138549786	-45429.68222307325	-1557.5899154765323	-45429.68222307325	449.7375280054829	0.48777013258421914	1.0183005537399816	0.03608534514278454	0.35385439273603486	0.05056358780944056	0.020583701392134626	0.04339647488243079	8.948884468892598E-5	1.207523095444365	5.562945998356536E-5	1.8620816811034526E-8	1.6354136193444944	-1229.2795195256838	120.12158067974997	286.3164650903664	1085.9913658031423	1828.36743777519	621.1819501662897	216.9591271719834	61	1	24	47	27	10
584070000	-46972.1607768639	-45420.23766792607	-1551.923108937828	-45420.23766792607	409.18111387289787	0.48777013258421914	1.0183005537399816	0.03608534514278454	0.35385439273603486	0.05056358780944056	0.020583701392134626	0.03848905251014445	8.888986198215588E-5	1.2321833512298221	5.4158495728924516E-5	1.2870616337714752E-8	1.447586343040978	-1236.5800710099725	127.86514536498014	367.02295545736524	1273.2933777868586	1733.7329281651328	1092.1898048889175	383.7719521297648	57	3	24	49	27	10
584075000	-46965.465779950755	-45409.08927740937	-1556.3765025413804	-45409.08927740937	356.82671571530085	0.4836943871160887	1.0183005537399816	0.03608534514278454	0.35385439273603486	0.05128013165671378	0.02346891910947974	0.03848905251014445	9.778775278780847E-5	1.2351110656445512	6.032792268808378E-5	2.1165943543879628E-8	1.596403329289608	-1231.5090287100347	107.21838572582945	377.3209352192183	1428.0308072747973	2442.1451319237494	1228.1693561171	76.51649731592379	54	8	19	51	30	8
584080000	-46979.484306606435	-45420.048348530094	-1559.435958076342	-45420.048348530094	388.4580847715169	0.4836943871160887	1.0183005537399816	0.03608534514278454	0.3450624242213634	0.04858816823656869	0.020027101818460073	0.03914997372555873	9.589528212801015E-5	1.2204213767601417	5.9177578711839015E-5	2.7820744154303432E-8	1.7753842068195753	-1227.7667041606169	72.79133027079753	65.6838917115906	260.37251081215794	1527.6603705762961	987.5340567904694	212.998970506238	37	15	3	71	33	11
584085000	-46967.56806683892	-45398.74016185247	-1568.8279049864525	-45398.74016185247	375.64345078995603	0.4836943871160887	1.0396188773113644	0.03705742523063362	0.3450624242213634	0.04858816823656869	0.019377374372446944	0.03936315832198227	9.607499478193943E-5	1.2629769717024895	6.04617087070775E-5	4.27093615005258E-8	2.0447616559050403	-1232.3517265109024	120.91223089216204	99.73298154954682	387.9378574284678	1506.7606380157779	661.4001684555894	309.2819823462016	28	25	3	78	22	14
584090000	-47010.48678336473	-45434.79923372989	-1575.6875496348355	-45434.79923372989	416.1365681714592	0.45078144968154776	1.0133816486070546	0.03705742523063362	0.3450624242213634	0.04500544507763598	0.022461307315897825	0.03936315832198227	9.197802879636737E-5	1.255363224852893	5.97360238705574E-5	2.8060764117417722E-8	1.7535761958499956	-1222.2027415935295	97.75663861778955	188.8376826812852	783.9833614652355	1281.3427593861609	744.0113880808302	329.0243926299364	51	6	16	70	21	6
584095000	-46976.70119808383	-45406.939502206624	-1569.7616958772044	-45406.939502206624	426.9049138204579	0.45078144968154776	0.9375564481996522	0.03705742523063362	0.3450624242213634	0.05558947674819966	0.019713779863374963	0.04296143951536484	8.939295880326073E-5	1.3163819389893765	5.728346151486383E-5	2.5302864715207775E-8	1.7012133679660184	-1208.2256850561535	99.50987885666349	103.06358325985967	674.362638532783	1670.5826809629436	480.4738372817348	140.07668645525183	42	15	25	60	21	7
584100000	-46959.02530280544	-45423.19377178318	-1535.8315310222633	-45423.19377178318	386.8541894316959	0.4502578137769229	0.8741550312813258	0.03705742523063362	0.3608207010591527	0.05863912200521309	0.021768228339090923	0.03689073665729201	9.473363483432044E-5	1.2540002605924734	6.0304111680893765E-5	3.349290241787738E-8	1.9328146946766966	-1206.5023937761305	70.42123341594964	156.1346056035611	804.9324803065524	1690.817011913037	417.3316082687572	104.96106576306994	52	5	21	66	24	2
584105000	-46983.84582365067	-45421.65294086598	-1562.192882784691	-45421.65294086598	399.38407095185073	0.4502578137769229	0.8741550312813258	0.03855813107561299	0.33254015974544654	0.05623493559399724	0.021768228339090923	0.03689073665729201	9.505986979018545E-5	1.2140246884534116	6.07467154164453E-5	1.8933407596343305E-8	1.4671864082238826	-1212.2026901231598	76.69141895080394	409.43706184202506	909.7996755989516	1580.3816343921276	267.19587440739423	201.81991486256683	58	3	5	77	23	4
584110000	-46966.82261882857	-45390.37925713991	-1576.4433616886597	-45390.37925713991	439.462630894888	0.4502578137769229	0.9195177794965047	0.03855813107561299	0.34297831472340207	0.05623493559399724	0.021768228339090923	0.03685839980476102	9.283411813434223E-5	1.1716701238119618	5.80555969491616E-5	2.1994319569241363E-8	1.551247479091194	-1220.4951908952157	92.44035089715464	219.04817993328282	699.4151240111624	1391.7835743847131	607.3682213990659	164.23198679745605	54	4	3	75	32	2
584115000	-46947.68509299116	-45386.730707410585	-1560.9543855805773	-45386.730707410585	469.68083369771597	0.4502578137769229	0.9195177794965047	0.03855813107561299	0.34297831472340207	0.05350806347934261	0.023432295017534948	0.0452919177902614	9.87166080657126E-5	1.3253648533767328	5.847978817617705E-5	3.430274668061426E-8	1.8388165153909242	-1212.479774280654	100.600315179761	335.1928330473259	705.4972743844985	1764.7656779542363	623.4737676156731	309.1473357138317	54	13	13	53	32	5
584120000	-46971.36476453825	-45411.479551415825	-1559.8852131224246	-45411.479551415825	523.5903610883752	0.46733446164188547	0.9139545921987554	0.03994415719690793	0.34297831472340207	0.05006588126617493	0.018290521929387914	0.0452919177902614	9.392447637652077E-5	1.2771057030144235	5.7456733155279623E-5	2.5686072675369477E-8	1.742302181344801	-1222.7490559559176	107.07892401015361	168.71136687984693	362.0014796217276	1191.744444577139	683.0697813506372	448.2197408602841	44	5	18	63	31	9
584125000	-46983.65406647588	-45398.53975857827	-1585.114307897612	-45398.53975857827	515.6488083533912	0.44652567076354105	0.8863440884415381	0.03994415719690793	0.34297831472340207	0.05006588126617493	0.020702363747959605	0.038871756145375455	9.47296086803938E-5	1.2277268488819673	6.0059053169138656E-5	3.3962190754309294E-8	1.7694569755111464	-1217.1530329668863	83.14035363542025	166.88008227719538	465.5194619016613	1449.2058001539765	597.9363116813257	388.57121808182796	46	11	13	68	28	4
584130000	-46973.64983827739	-45382.78141080126	-1590.868427476131	-45382.78141080126	494.67631370310556	0.44652567076354105	0.8090306869665516	0.041974390239236874	0.3642173917472766	0.05006588126617493	0.025532917749207937	0.04139073361159276	9.074739007932997E-5	1.1941815791456085	6.057763929718008E-5	3.686124493613913E-8	1.8936038409915257	-1214.8798729878124	98.76460624024547	158.5020785872391	527.3889222216513	1545.0373926634797	1162.2433093449874	219.20960521829917	52	4	9	61	36	8
584135000	-46976.16553321381	-45402.57560772179	-1573.5899254920198	-45402.57560772179	499.5269696127845	0.46156879619135854	0.899500709851752	0.041974390239236874	0.3642173917472766	0.05006588126617493	0.025532917749207937	0.04321837333943551	9.897208753992826E-5	1.275399612732072	6.501675088764665E-5	3.7399383812101794E-8	1.8385439148178915	-1214.5269481420253	72.56313756825058	219.59639638304245	530.9310223972577	1180.848691631979	733.5518542380818	334.00821660573035	44	13	24	48	26	15
584140000	-46981.70287983642	-45395.78324662899	-1585.919633207426	-45395.78324662899	467.4778419557564	0.46107655721649093	0.9607259314698475	0.04121623128750325	0.3642173917472766	0.05006588126617493	0.025657077838888133	0.04100924030197708	9.774730894083861E-5	1.2871028635480506	6.142875578963274E-5	3.498215567156743E-8	1.805282907823951	-1217.01922589945	87.49168352188781	434.24238425560924	598.4024552531215	1723.5219011215506	678.3344657120695	114.12206762689061	53	5	24	44	37	7
584145000	-46993.59755676673	-45407.82059702239	-1585.776959744335	-45407.82059702239	528.1858971167909	0.46702324335174916	1.0875053135476536	0.04121623128750325	0.350916687997871	0.05907902523611956	0.026464597048019244	0.04100924030197708	9.236841912580117E-5	1.2729207569177468	5.89866975454372E-5	4.4117679987709885E-8	2.00633788334937	-1209.8261348540257	96.50754381618866	151.7323097721669	714.7551776469408	1956.9432136857538	738.1967268440254	198.06285765552207	51	3	27	44	35	10
584150000	-47004.48790339118	-45414.21935022126	-1590.2685531699192	-45414.21935022126	535.9023447529089	0.46702324335174916	1.0875053135476536	0.04121623128750325	0.34593430228497013	0.06336253416884455	0.026464597048019244	0.04499777259988314	9.273163588436627E-5	1.2780281503407762	6.232090215971309E-5	3.279736608624435E-8	1.742362118728811	-1209.8273102975268	78.12704689760153	132.70192457022813	570.3477298476545	1826.8498231139527	637.2743997793111	286.2447034439237	42	13	28	49	27	11
584155000	-47003.84679782217	-45396.68498950889	-1607.1618083132787	-45396.68498950889	628.0307129662111	0.46702324335174916	1.0875053135476536	0.04121623128750325	0.34593430228497013	0.06056804454254278	0.026464597048019244	0.04553126952618841	8.746790803615483E-5	1.2556745003432837	5.861541062425316E-5	1.963967773574372E-8	1.501824852000118	-1227.2880278051912	115.00884188769959	371.2227602320839	892.2176026885542	2106.007960028033	793.7127911524638	256.9655693187161	55	1	22	53	31	8
584160000	-46998.4347209628	-45402.14564184448	-1596.289079118326	-45402.14564184448	491.25353093477514	0.4982570914781121	1.0875053135476536	0.04222287448563882	0.3421953320408679	0.06056804454254278	0.021119956739234957	0.03319794929262123	8.915566948860528E-5	1.225846101000597	6.274323619793475E-5	2.3639902979378554E-8	1.6136675681796122	-1223.7078755535454	173.7780855219626	423.6803224000192	817.2571817202959	1547.7511364506267	881.9849117352805	101.13299416111485	54	3	40	44	18	11
584165000	-46975.07827724911	-45397.02059363356	-1578.0576836155465	-45397.02059363356	470.927973511427	0.4982570914781121	1.244676845083226	0.04222287448563882	0.3604843421153746	0.05154189629091712	0.021119956739234957	0.04775031225911847	8.745002381137548E-5	1.2621379249459619	5.932313582085726E-5	2.2842374901584153E-8	1.652582731876128	-1224.4668072640843	117.65554960363768	625.5224978241056	1266.4288743384484	537.0401158703816	736.1587622623101	219.86420819627867	57	20	57	3	22	11
584170000	-46974.0694839643	-45381.78878067046	-1592.2807032938326	-45381.78878067046	559.2562600448518	0.4982570914781121	1.180620493439427	0.04222287448563882	0.3604843421153746	0.05154189629091712	0.020864399713002614	0.04775031225911847	8.933108632119512E-5	1.2688434970400828	6.0847480431682354E-5	2.0086928555471002E-8	1.5281818107553828	-1224.7608369428187	126.57306751706331	523.3220198819608	1731.9389155080748	1458.4965104823546	523.3388481274036	164.55035615813765	55	16	42	26	27	4
584175000	-46985.4891043916	-45416.22759073026	-1569.2615136613354	-45416.22759073026	452.6537743658495	0.4982570914781121	1.2721766340104772	0.04222287448563882	0.3409316518870465	0.05154189629091712	0.020864399713002614	0.04244248547339242	9.223675521361916E-5	1.3107749982946961	6.331508399340094E-5	5.409545142713448E-8	2.250363919472393	-1211.834697437015	103.53698434724087	387.22773562126963	1357.2414264016074	1461.6342576005097	572.0771421091825	312.66325899600093	51	17	43	40	5	14
584180000	-46969.63899027639	-45380.84487103999	-1588.7941192364044	-45380.84487103999	460.55713456880017	0.4982570914781121	1.112034593170897	0.04101150133370236	0.3450028970164617	0.05303420515408237	0.021376581296840648	0.04244248547339242	9.056629543891044E-5	1.2735656503884385	6.115410228749255E-5	2.1417904009505287E-8	1.5529850934185783	-1218.1794959099823	89.98594552033741	494.4481851565742	911.9748230897865	1968.3208494343294	305.05212668567674	316.6330763622311	49	4	42	50	3	22
584185000	-46987.66846298059	-45395.030577934165	-1592.6378850464264	-45395.030577934165	420.8323241499345	0.4982570914781121	1.1816832773261592	0.04101150133370236	0.3450028970164617	0.04971587489418259	0.021376581296840648	0.04244248547339242	9.469219729369487E-5	1.1826363921140244	6.8929275832777E-5	2.140955029209887E-8	1.4271605786636776	-1204.507347195106	69.15168433787399	239.54361683446206	814.9108300616567	1265.3912270604703	1546.3971878298817	299.97135512617945	55	10	18	50	14	23
584190000	-46995.4586492776	-45402.763914559735	-1592.6947347178614	-45402.763914559735	455.62910688062374	0.48873353082945986	1.1816832773261592	0.04044285382197337	0.3520929582667663	0.0540961329135811	0.021742236923577293	0.03855847964377522	9.110538175723295E-5	1.223657537193145	6.355952656181281E-5	1.7976359257955063E-8	1.3826291298697377	-1203.622662728474	109.3998349284492	469.55813792621973	1545.9334826715344	1062.8185426703003	1392.250546143781	399.41302034491406	57	7	4	30	47	25
584195000	-46983.82585721686	-45382.023127908076	-1601.8027293087846	-45382.023127908076	485.7475617498717	0.49795837765176415	1.1816832773261592	0.034922761711840056	0.3320966654735044	0.0540961329135811	0.018157127140932885	0.03924467625293385	8.769377040113518E-5	1.1577241335518065	6.312778279511418E-5	2.8019701813573716E-8	1.6989130081631667	-1208.9396946163079	115.06481437802256	416.92655583012794	962.6061313723542	2142.802794554116	2014.2578065506905	262.64170064940356	52	12	37	15	31	23
584200000	-46985.1853904698	-45372.479297131984	-1612.7060933378168	-45372.479297131984	488.9085376580701	0.49795837765176415	1.1575108130885958	0.03854142609885866	0.33513728330992365	0.0540961329135811	0.018407706655863987	0.04748271021633769	9.088070872188735E-5	1.2208127737421701	6.470679716512932E-5	1.4355329116967953E-7	2.916137849748472	-1184.2765026125464	83.07462381346738	374.40043120154223	860.581594633721	2037.1735507953174	719.3964610059422	231.63779667037977	59	8	34	31	26	12
584205000	-46953.91408098347	-45370.49473887571	-1583.4193421077628	-45370.49473887571	511.7927569527065	0.49795837765176415	1.0763237982052114	0.0361042774580854	0.3463098158058653	0.0540961329135811	0.01740886256299163	0.04748271021633769	9.124278715314969E-5	1.1723906752847666	6.197041367082651E-5	2.5133602785804576E-8	1.5498503733882627	-1190.708965945664	81.78699287169569	211.23265319342957	1099.3093945208886	1564.8298713217569	646.7558134684382	218.8615393884952	56	6	47	28	26	7
584210000	-47000.46022705051	-45410.22050552622	-1590.2397215242986	-45410.22050552622	476.43385322425905	0.49512760528140065	1.0825612168067293	0.0361042774580854	0.3462750000512316	0.0540961329135811	0.020684584772384215	0.0328686365558932	9.256280614635571E-5	1.299370299874807	6.506803698259122E-5	3.173105939560313E-8	1.6329921585766507	-1187.9634424034107	83.66281153917335	295.28721712729396	1009.5356491398193	1476.6584970579395	419.91190122504725	141.10252259361243	59	5	25	44	36	1
584215000	-46976.10395090392	-45398.436135290336	-1577.6678156135793	-45398.436135290336	557.1852390072925	0.49512760528140065	1.0825612168067293	0.0361042774580854	0.3462750000512316	0.05815286940355818	0.020637652600092208	0.041218967267726433	9.646693227491488E-5	1.254592090645364	6.400962058252016E-5	3.215233742376732E-8	1.6618971712536728	-1195.8629754845213	88.93097655719716	181.39905346422478	557.6976709320533	1398.122776624789	460.32042633870475	309.77354259314393	54	5	14	70	15	12
584220000	-46977.453229419625	-45411.80555739632	-1565.6476720233038	-45411.80555739632	547.4035029674706	0.4715926906445958	0.9895877894641394	0.03925336859466754	0.34576794100887254	0.05815286940355818	0.022145928657958953	0.041218967267726433	9.421061836429267E-5	1.2145620493342324	6.365302512075972E-5	2.7552773432379948E-8	1.6195544244905697	-1187.1129206809314	88.30732607005187	247.96226511504824	716.5261584781775	1676.660548261372	501.5154004806718	13.504512469405839	57	6	23	53	30	1
584225000	-46982.21157167697	-45394.049727659396	-1588.161844017573	-45394.049727659396	581.2053963507718	0.4715926906445958	0.9895877894641394	0.03925336859466754	0.34623707234648254	0.06464470809312191	0.022145928657958953	0.045489939974468284	9.661970832729756E-5	1.2506521078539752	6.351632965635817E-5	2.8195347097129123E-8	1.5578234507690383	-1197.5778273231274	72.40927332921774	264.7029062474052	792.1465214795649	1613.8052577603928	680.7551563426838	114.56458267049227	55	10	19	52	33	1
584230000	-46954.87160206736	-45385.43429468938	-1569.437307377979	-45385.43429468938	650.836630956683	0.4781854846391311	0.9930268658570222	0.03925336859466754	0.34623707234648254	0.06464470809312191	0.022145928657958953	0.036945185039845854	1.0196061253708933E-4	1.3057287856275726	6.271378851150775E-5	2.3709099906557803E-8	1.4691552676254147	-1196.7113327873374	82.44463812788898	384.8835338800986	738.7230127888693	1783.17536953191	746.5967772164859	426.78408025832346	55	14	10	60	22	9
584235000	-46959.179807817825	-45392.981589882045	-1566.198217935778	-45392.981589882045	534.7152524502536	0.4781854846391311	1.0789918418239388	0.03925336859466754	0.3490060389683851	0.05746479062125889	0.01920187022863707	0.036945185039845854	9.483003300944816E-5	1.2191788611122574	6.0422120523902434E-5	2.3771888831868652E-8	1.5614505246074353	-1198.1510085431898	107.74356802062935	145.7933915018611	414.7698662976916	1251.0052504718597	631.345268143185	154.81345670883317	41	14	24	58	23	10
584240000	-46935.50168447747	-45377.69796548932	-1557.8037189881486	-45377.69796548932	502.58082299490144	0.48901882757004866	1.1330065644753624	0.03925336859466754	0.32309991399631455	0.05746479062125889	0.0172821793466427	0.04360851560592513	1.0461541783544055E-4	1.3184555940332265	6.373035785703275E-5	3.857359239454092E-8	1.737773132384246	-1185.5660226873758	93.60263385238473	159.849697240442	578.7599528205152	1322.4003738673648	359.8353485011694	221.99099168231618	52	11	16	74	9	8
584245000	-46975.52832133925	-45399.365509890304	-1576.162811448943	-45399.365509890304	462.46492949681715	0.4883410361359942	1.0869944934272047	0.03626061759995732	0.34290351333671326	0.05746479062125889	0.018943536300565916	0.04041635819001969	1.0188445942885144E-4	1.235745365313075	6.475273422403978E-5	2.6029147323621476E-8	1.445633135348848	-1181.1141702418395	92.31885344100236	286.8646726958666	512.2660430613167	1751.9022765995185	239.59449918014337	261.6059862746737	58	1	20	73	2	16
584250000	-46935.5484142863	-45375.982447897135	-1559.5659663891618	-45375.982447897135	448.771940796152	0.44606244823127045	0.8794359396115984	0.03625092677230742	0.34290351333671326	0.05746479062125889	0.02461127775196411	0.03929887467752671	1.0425482838370607E-4	1.3700965500075581	6.615202293660067E-5	4.558174122655892E-8	1.7947867267963828	-1179.429106524769	71.11282285906323	71.2691915337806	416.4308634720144	1189.2626483513127	400.76786319062285	131.72349449518927	49	10	13	82	7	9
584255000	-46984.66738387403	-45398.06978588394	-1586.5975979900932	-45398.06978588394	433.8838422200921	0.44606244823127045	0.9268101977488712	0.03756834367874136	0.3636298086875681	0.05212723514629306	0.020610727929722687	0.03929887467752671	1.0449929182869279E-4	1.3561697335757565	6.613969601753528E-5	5.295406304911087E-8	1.8195811085107625	-1179.7643651714227	68.66632256405492	216.09882437892028	649.26873212412	1511.525344265797	198.34291677481784	223.55555935897803	57	2	10	86	4	11
584260000	-46947.210164261	-45380.47291769811	-1566.7372465628844	-45380.47291769811	358.866215375097	0.44676215836787	0.9268101977488712	0.03756834367874136	0.3636298086875681	0.05212723514629306	0.022563276707416827	0.03394295876471797	1.0414257252356E-4	1.3558074512819112	6.721593635939954E-5	3.845804454024423E-8	1.6363537892367073	-1170.0990797757315	66.44455052307318	216.24469846981603	736.2823202833715	1283.1945075510876	530.0485742724354	125.21872842631939	55	8	19	71	11	6
584265000	-46973.381635243364	-45397.23093413099	-1576.1507011123795	-45397.23093413099	345.3801407824248	0.45975909601933257	0.9268101977488712	0.03756834367874136	0.3636298086875681	0.048058403417800814	0.01996826202354284	0.043577793269983095	1.1003827064173411E-4	1.280605731996686	7.035385802264814E-5	3.8996502507129566E-8	1.593794442991868	-1179.2504041630732	62.471420390086685	129.46306220456742	505.473855405032	1265.9369146721292	242.17310582631862	31.047862967657593	52	2	23	75	16	2
584270000	-46954.81470643373	-45398.11136581816	-1556.7033406155786	-45398.11136581816	361.0245460823046	0.45125137028191953	0.8175583623949065	0.04056626527201149	0.3679978771587017	0.05243108441817782	0.020092370984255602	0.043577793269983095	9.777960162368593E-5	1.2658044523660634	6.294716965054316E-5	2.2548846065074E-8	1.4884685749850115	-1190.9578185546434	85.9829841023432	229.4259793651707	562.3135677406314	1100.7948067267578	550.1355260450634	321.7441214943749	54	9	3	83	1	20
584275000	-46958.14064159299	-45395.54430192321	-1562.5963396697748	-45395.54430192321	382.51058471963245	0.45125137028191953	0.8464300958501004	0.04056626527201149	0.3679978771587017	0.05243108441817782	0.019144436797288125	0.043577793269983095	1.0181457224792497E-4	1.18469542469632	6.388405413816835E-5	3.234621581564928E-8	1.6015430234750347	-1188.8058385090285	56.07830192672431	182.82882989743376	518.5930930134914	1509.93344181951	383.65377998477953	457.3332453849714	47	7	26	69	15	6
584280000	-46946.50526707897	-45397.570715479545	-1548.9345515994216	-45397.570715479545	342.61968982149847	0.4642644945223157	0.9807148157088993	0.04289971475067333	0.3679978771587017	0.05243108441817782	0.021080031248727725	0.043577793269983095	1.0241763439232951E-4	1.1625802251405217	6.813157906132367E-5	2.7313552216526313E-8	1.549367592072987	-1181.2466754269733	82.6118247217267	155.0898442039206	999.1421549022346	1281.7783399694395	783.8781623286436	309.30092086866824	57	9	22	54	14	14
584285000	-46974.96581093918	-45407.22542838589	-1567.74038255329	-45407.22542838589	339.91867154663527	0.46653807461677466	0.9807148157088993	0.03715058081801977	0.3427544955063546	0.06394642165784725	0.021080031248727725	0.043577793269983095	9.564022847210095E-5	1.1243007361377408	6.710218576971558E-5	1.609892981615987E-8	1.2761562509166284	-1177.5423191441753	68.84472297034587	248.9047206296909	1008.9501156153522	1300.2304359108289	615.7624514030839	112.73748301893855	57	8	13	57	29	6
584290000	-46983.128542314094	-45416.052821910474	-1567.0757204036222	-45416.052821910474	343.29315210536373	0.4804778369983509	0.9807148157088993	0.03750592683629798	0.34962882593309463	0.06329137755588189	0.0163478432958889	0.043577793269983095	9.884569191118573E-5	1.2429310731685872	6.648497450001968E-5	1.8460235703002287E-8	1.344385104219696	-1189.9010897867154	78.62834016609051	114.76049462035841	803.3400288501159	1352.5811445148147	888.1094829384466	141.49568136652664	45	17	29	44	30	5
584295000	-46977.495153070864	-45418.96259523789	-1558.5325578329719	-45418.96259523789	347.717804785173	0.4804778369983509	0.9807148157088993	0.03750592683629798	0.34962882593309463	0.06329137755588189	0.02167306761058018	0.043577793269983095	1.008016666967704E-4	1.2067514779083794	6.551352624449504E-5	2.911854667393968E-8	1.6097153797039558	-1196.052026927493	91.12303987177276	259.89072895855173	944.6966086540954	1786.1636549026996	1109.4344778507311	185.80635435537522	52	14	17	40	31	16
584300000	-46962.52404700518	-45414.7112042202	-1547.8128427849792	-45414.7112042202	339.74730725281484	0.4804778369983509	0.9807148157088993	0.038014946683771596	0.3448203872879012	0.06284265459813411	0.022129182451213397	0.040687951198962326	1.0224383580994852E-4	1.168409513335081	6.875227300286341E-5	4.117316192799719E-8	1.8159593905311129	-1179.2884257588282	88.15661674715172	218.76955472150357	960.0184438740023	2269.54007874206	912.9659409783503	124.75265231886543	54	10	38	32	22	14
584305000	-46970.80449076039	-45420.38600551195	-1550.418485248442	-45420.38600551195	304.1043189683961	0.4976192993908389	1.04310486367186	0.03827631548618279	0.3448203872879012	0.06284265459813411	0.018896039602373533	0.040687951198962326	9.893235770552405E-5	1.2362960943629457	6.357826090269476E-5	2.0302619957641872E-8	1.4862866387228726	-1210.8767013688778	108.8013948519024	100.64825479537286	574.4808421564883	1725.426718805727	700.0167164660114	131.68351969850346	46	11	7	70	21	15
584310000	-46967.31008814301	-45401.122402866604	-1566.187685276405	-45401.122402866604	315.23551113541157	0.4861586060764229	1.04310486367186	0.03827631548618279	0.34560753197529853	0.057685449929233086	0.022737174363309107	0.040687951198962326	1.0635809223290659E-4	1.2708571264706874	7.399932031941609E-5	1.9999897813656078E-8	1.3248974301272238	-1197.6375351641886	56.12680498802976	95.55860462287568	484.94946962530463	1443.7757283875933	605.829767128596	226.305995434444	44	14	15	53	33	11
584315000	-46990.923835206166	-45432.24617790951	-1558.6776572966521	-45432.24617790951	347.66306084480755	0.49782220314260284	1.0808432378584518	0.03827631548618279	0.34560753197529853	0.05100468078864587	0.022737174363309107	0.04542527101979098	1.0230050377023635E-4	1.2712335734749673	6.601143177319728E-5	3.3636044713087576E-8	1.685985129094188	-1195.1755318924263	100.22189890303423	201.96248778535733	301.3456896776141	778.1923546828085	1467.2018937263172	238.89861321784622	47	8	9	26	62	18
584320000	-46974.94956732055	-45415.19924014448	-1559.7503271760734	-45415.19924014448	326.42695568938495	0.49782220314260284	1.3347426936997426	0.038990352885576215	0.345344839639426	0.05100468078864587	0.01914480399568637	0.04542527101979098	1.0862620269538129E-4	1.1672885264554218	6.743929148688913E-5	3.679034756388127E-8	1.694407928247309	-1202.0797218936607	72.74588351291548	260.11542468580836	722.1407873834194	986.5358368300566	1244.715860299521	130.3892122543374	52	7	15	25	57	14
584325000	-46962.38369372384	-45407.809994838135	-1554.5736988857032	-45407.809994838135	420.0897905342471	0.49782220314260284	1.3347426936997426	0.038990352885576215	0.34538504753622856	0.05100468078864587	0.01914480399568637	0.038371787648113775	1.1057373494104465E-4	1.2018706738178464	6.955648892646509E-5	3.7973012543827865E-8	1.700067102313482	-1191.5251044869547	117.45108699570099	73.29315432327941	461.96462842650845	825.6624918115231	1157.4977517662787	265.8743829194264	59	6	6	28	51	20
584330000	-46958.526914512186	-45417.5411223642	-1540.985792147983	-45417.5411223642	359.50134467160575	0.4793369970764264	1.0400798005844571	0.04059147479678969	0.34538504753622856	0.048838321194366915	0.01914480399568637	0.04368446508300587	1.1163139284437053E-4	1.1808620374659977	7.025458723279769E-5	2.7057390143325198E-8	1.5235498199736734	-1199.9906929438298	110.04367938234411	73.63933628360819	189.85986450793553	409.95823420793573	1184.4371853363903	150.6787739154435	53	1	5	13	85	13
584335000	-46952.68962213275	-45401.470101383835	-1551.219520748912	-45401.470101383835	462.9929679322747	0.4793369970764264	0.947874509543836	0.04059147479678969	0.34538504753622856	0.048838321194366915	0.01726417475979293	0.04223376856079073	1.1047518121620543E-4	1.2949837314960608	6.647619775026663E-5	4.653628551001652E-8	1.8836096966861984	-1202.1549998323721	70.86275935268934	88.78384557742241	135.69210611504357	279.08926837689665	1561.8231546313357	307.0520072708809	26	26	5	4	85	24
584340000	-46935.25869497086	-45386.42869560896	-1548.8299993618916	-45386.42869560896	405.5251064257176	0.4323813506935414	0.934165619964454	0.04059147479678969	0.34538504753622856	0.048838321194366915	0.01726417475979293	0.044172306366555246	1.0362755657386737E-4	1.313882221870964	6.665741409499561E-5	2.5683473663424425E-8	1.5755164586828267	-1201.3936404012882	83.03556817365953	138.4655474700665	399.620963381173	484.65455784759854	1521.2992407121155	249.8148564167558	52	2	14	2	69	31
584345000	-46919.525495309266	-45368.65889975387	-1550.8665955553943	-45368.65889975387	443.0110853620298	0.4323813506935414	0.7720858124109589	0.036154363323437376	0.34538504753622856	0.05969931238750142	0.024029143988826582	0.044172306366555246	1.0039540980161612E-4	1.367324124252839	6.059008784144343E-5	2.9283059713092213E-8	1.6999278467887817	-1208.6938274677127	122.38925329551432	128.4972160836941	386.7096746719656	1223.048257955962	1672.5389228900135	373.97508522538027	46	9	13	3	68	31
584350000	-46956.19586695841	-45392.13069461109	-1564.0651723473172	-45392.13069461109	416.0271480333476	0.4323813506935414	0.8007388973590782	0.03870717759971761	0.34538504753622856	0.0519921214137261	0.017136729373986637	0.049644364507428415	1.0518302735600547E-4	1.3488984533303774	6.66066706958065E-5	2.8093945296000308E-8	1.6038630895552437	-1217.1654210503334	159.08212005345854	152.45585686444971	311.47228610346684	827.3566306519998	1767.149472382702	659.6509432243885	42	15	1	11	67	34
584355000	-46916.30184127405	-45389.72829320643	-1526.573548067617	-45389.72829320643	403.94426583206643	0.4250653097851213	0.8007388973590782	0.034477981152437435	0.3336421134297778	0.0519921214137261	0.02030069995458772	0.049644364507428415	1.0660287647029895E-4	1.2856853969543618	6.635859097734957E-5	3.667763568302451E-8	1.8517241945361753	-1208.4423955571483	68.51983354649273	106.62134642608751	231.29092167204294	288.2474344725532	1114.1466870091572	518.9779418376762	34	17	13	5	66	35
584360000	-46925.44792137115	-45388.2924754796	-1537.1554458915552	-45388.2924754796	330.53850410964725	0.4250653097851213	0.772664909745298	0.034477981152437435	0.34835645401883397	0.0519921214137261	0.020367211320786477	0.045372791895343136	1.0130863254538001E-4	1.2689278017136854	6.643387288761635E-5	1.835163897240507E-8	1.504423680969379	-1212.9517972011056	82.34687517833191	293.53614605017395	522.2812201548329	867.3319863365717	1625.6992897982389	304.0579747253896	46	2	26	1	69	26
584365000	-46945.45721104038	-45384.55884868512	-1560.8983623552604	-45384.55884868512	394.9671375373828	0.4280221979050913	0.8207242969046477	0.034477981152437435	0.34835645401883397	0.05274751009184551	0.020367211320786477	0.045372791895343136	1.0288808015987274E-4	1.2925230049752534	6.913883797951728E-5	3.093978727587226E-8	1.680493196740966	-1205.7899812075093	124.93701584615262	96.16286333244025	184.10538512825698	260.4702638747267	1736.84862880662	299.4441331009182	32	19	1	16	77	25
584370000	-46951.70487507923	-45412.42376866547	-1539.281106413763	-45412.42376866547	412.2795886617232	0.41810497676104363	0.8217421556082458	0.04292467367850414	0.34835645401883397	0.05274751009184551	0.020586994416303003	0.04760265868550782	9.912530132377094E-5	1.2933062582363157	6.584294508653958E-5	1.6555692089651486E-8	1.4220243810814097	-1212.193675737122	60.21577927175389	119.60625212212395	85.27566928907895	450.4949768264479	1512.398888368643	365.07204832659437	4	22	24	21	69	30
584375000	-46950.4224233923	-45397.68466716688	-1552.737756225422	-45397.68466716688	380.65736471639923	0.41810497676104363	0.8217421556082458	0.03069324916586177	0.34835645401883397	0.05274751009184551	0.024081283549722186	0.03920984042725195	1.0504222035365418E-4	1.2926608501807022	6.684032763120979E-5	2.7599938652835456E-8	1.710183017471812	-1226.7912530859035	156.99144863468197	132.09622898173902	138.79182440256452	301.4923547458299	1151.1766252623404	384.05536434372385	24	2	18	21	87	18
584380000	-46987.83564586785	-45404.256678205056	-1583.5789676627949	-45404.256678205056	374.10635478084845	0.4468267844398653	0.8217421556082458	0.03211571664307331	0.3673138625249409	0.05274751009184551	0.024081283549722186	0.03920984042725195	1.0278033234589472E-4	1.2719356699465931	6.671312804913565E-5	2.2279412492399664E-8	1.5039799226105435	-1234.8956821798213	176.19797697812638	208.63425509819862	709.1413008610257	515.75941243864	1215.2543103339146	461.4264533436021	6	43	11	22	59	29
584385000	-46957.717693975195	-45403.94230246506	-1553.775391510137	-45403.94230246506	367.9890840259251	0.4468267844398653	0.9244985894886558	0.04206170813680867	0.36073087402701204	0.05274751009184551	0.024081283549722186	0.0409239590919764	1.0359804091267992E-4	1.2466349177175304	6.48054653114332E-5	2.262993512017279E-8	1.5660858397807946	-1227.1593306809839	104.28063301948653	86.41481566802399	179.17344863393765	495.1001062372661	1348.24769933189	381.52310506237114	27	7	12	27	67	30
584390000	-46950.27884013539	-45396.75178251935	-1553.5270576160433	-45396.75178251935	376.15838357171356	0.43540365517082463	0.9244985894886558	0.04206170813680867	0.36073087402701204	0.062262629810560445	0.029082866328378393	0.04370224449207861	1.0326652257123208E-4	1.278444800942661	6.650950746687327E-5	1.7199371896256378E-8	1.3850306472932694	-1225.6934507167587	50.11472838276193	83.0425524395985	206.71640723782312	531.41118304442	1476.5279122219006	286.666845453924	10	19	17	34	70	20
584395000	-46950.59574011366	-45378.05128906573	-1572.5444510479324	-45378.05128906573	392.2631006763465	0.4557007736573138	0.9225490241909264	0.03274585650216723	0.35741828804034675	0.05851545798356931	0.029082866328378393	0.04370224449207861	1.013274662993902E-4	1.3830443108199524	6.357244976817628E-5	2.09468435251658E-8	1.4758514522006683	-1230.660868768869	116.20953507118887	150.15399604157724	362.8911309741044	999.7193581990236	1648.1442061026594	360.36601425307384	8	45	2	40	48	27
584400000	-46954.00380942393	-45377.5355402312	-1576.4682691927267	-45377.5355402312	380.37847324591195	0.4557007736573138	0.8594700958382926	0.03274585650216723	0.35741828804034675	0.05851545798356931	0.029082866328378393	0.04254959976678836	1.0040383889474931E-4	1.286347165519815	6.452059220247986E-5	1.9692328222335363E-8	1.4052568284713034	-1216.403817569293	55.805433183793994	120.87060137615113	275.4368039648463	1049.3644059280743	1902.797646186029	211.65398329807618	21	32	5	37	52	23
584405000	-46956.220076974845	-45387.2071648217	-1569.0129121531406	-45387.2071648217	407.46634713760767	0.4557007736573138	0.8371150598951742	0.041430033132623854	0.3619476809267917	0.05851545798356931	0.015065625928700286	0.04316134343452157	9.792141665165087E-5	1.3011791538633997	6.193482749435043E-5	3.5015284344194555E-8	1.8627968644520523	-1223.0049367642823	82.47809056296107	120.17633562025414	260.4452349828677	654.2475161878765	1723.0169023081057	296.29166184351834	19	24	11	37	57	22
584410000	-46948.86425537945	-45372.02429913676	-1576.8399562426864	-45372.02429913676	410.26522260993596	0.4229193447563313	0.8371150598951742	0.03541852133895201	0.34021706900098525	0.05851545798356931	0.018640254380044925	0.03798877254342322	1.0273928841342236E-4	1.288767972301608	6.188508499067623E-5	2.9687141070456252E-8	1.675815803067369	-1230.1253768750696	119.10367428090701	75.37671296069234	217.7157238733531	1063.8869940252725	1893.1316492199428	349.90387081240283	10	15	32	45	44	24
584415000	-46952.005463088295	-45381.596309527595	-1570.4091535606979	-45381.596309527595	379.2514240185397	0.43024578976062205	0.8371150598951742	0.03541852133895201	0.34021706900098525	0.05822692291938237	0.02013913359251077	0.03628587585182078	1.003095209195308E-4	1.2798451869219225	6.216933555239852E-5	2.723955679181504E-8	1.65196811992647	-1221.7715342130416	92.25786611258496	80.58092600416164	127.01945067073764	814.4588662262327	1734.2337287394116	224.17908547034787	12	12	27	30	63	26
584420000	-46958.548904320916	-45385.09487494786	-1573.454029373056	-45385.09487494786	362.4892444965092	0.43537517504088524	0.8136866766331373	0.035137174592945325	0.34021706900098525	0.05333867923278574	0.02013913359251077	0.037152944744715304	1.000177220226827E-4	1.3182632574534834	6.267275050715577E-5	2.651552858626725E-8	1.587305669347255	-1215.7642250142026	119.10736289779007	73.2270760636699	128.46462378658444	433.5302838318083	1873.1116113423918	221.32052553705358	6	11	35	20	71	27
584425000	-46942.227415408874	-45394.72800013843	-1547.499415270446	-45394.72800013843	354.0128545454601	0.43537517504088524	0.8105694795475831	0.035137174592945325	0.34021706900098525	0.04822708446348716	0.02013913359251077	0.04219870131179814	1.0448521036325282E-4	1.3370888547062045	6.288293120954989E-5	3.348435201917416E-8	1.7842784267324359	-1216.6929864754293	81.44002829143434	88.98953335803397	96.483232743987	575.7179131296097	1821.141669906121	207.96831092208447	18	26	9	20	74	23
584430000	-46939.88047846403	-45393.05020624277	-1546.8302722212643	-45393.05020624277	343.17709082108826	0.43537517504088524	0.7957146353551576	0.035137174592945325	0.38626335764207675	0.054033440057919685	0.01778990981826036	0.04219870131179814	9.729401678671684E-5	1.3049333309077886	6.0173028965480975E-5	2.6208384222456374E-8	1.665701919884219	-1206.095181617455	87.68515130950749	80.08441205083214	213.4344197466452	609.0528807641468	2004.8229093184123	207.68185670587005	12	27	13	26	67	25
584435000	-46903.36224520561	-45385.37915617385	-1517.9830890317594	-45385.37915617385	358.2506950057718	0.43537517504088524	0.7957146353551576	0.035137174592945325	0.35040356088745694	0.0620898855491136	0.02285129215747593	0.04219870131179814	1.028464729892941E-4	1.34293813538555	6.343751853671177E-5	1.419880995053092E-8	1.3849292826398232	-1209.776567534258	140.10714453214138	191.0418935985311	330.06653889245524	501.0097919128955	1717.4541605099187	214.76222767110315	45	9	5	20	67	24
584440000	-46948.08520952365	-45399.35122381454	-1548.733985709108	-45399.35122381454	362.564717214955	0.4326838311933858	0.8811782056987892	0.03831146671777524	0.33772826878132767	0.055848852362571616	0.01899896933685841	0.04219870131179814	9.998485884014428E-5	1.286864654541883	6.411125977748789E-5	2.283829725836541E-8	1.573557238023112	-1216.164482654271	122.47324891547346	569.0122965042294	571.6791252180928	458.0290166171555	1320.918733450324	231.11978627882385	49	5	6	23	65	22
584445000	-46972.4823920526	-45409.82578960119	-1562.6566024514086	-45409.82578960119	362.7196988856659	0.4326838311933858	0.8811782056987892	0.0432727160010317	0.37196884494151633	0.055848852362571616	0.01899896933685841	0.04219870131179814	9.794149635814128E-5	1.2977406716132267	6.417863819972748E-5	3.066391863048508E-8	1.727834266387399	-1205.538858459982	94.0688371048885	267.6139927127717	678.6496327624523	2015.0363219241751	1362.5102345431446	391.5148871406582	49	5	25	4	67	20
584450000	-46980.786914083226	-45402.180507500176	-1578.6064065830471	-45402.180507500176	388.2838381321139	0.4326838311933858	0.8811782056987892	0.0432727160010317	0.35661345353781565	0.055848852362571616	0.01899896933685841	0.04218896668742315	9.47929160203465E-5	1.3586467417723775	6.0042735428075316E-5	2.721761165029945E-8	1.7156095669782243	-1223.6225495369904	90.53953791040362	480.5183405964735	542.6879404096455	1330.7732546998761	1665.3823473399602	311.09203657478895	45	14	22	22	44	23
584455000	-46988.897254046715	-45395.20583687087	-1593.6914171758458	-45395.20583687087	330.99904371683334	0.4326838311933858	0.8811782056987892	0.0432727160010317	0.35661345353781565	0.055848852362571616	0.022135485551971958	0.04326779687387446	1.0567824417755723E-4	1.2920998456573378	6.800156837730768E-5	6.002938126445173E-8	2.023282465806897	-1220.8122860875542	114.17836731491076	479.9253448535361	1364.719121381068	2310.7369008870764	1223.4537308692004	292.76269563999057	50	25	34	21	22	18
584460000	-46962.267392266025	-45391.80220668826	-1570.4651855777663	-45391.80220668826	404.2257684686761	0.4326838311933858	0.7794099841781952	0.039572570266917066	0.32786553609441693	0.055848852362571616	0.022135485551971958	0.034682626288608506	1.0353041736650138E-4	1.3231708807437481	6.528111406173769E-5	3.100527056210027E-8	1.7206641791672215	-1221.998634828461	131.27941924207738	706.1401511593946	1589.1345577343013	1311.5743639121329	819.4113248528967	371.8956396436516	49	34	42	10	22	13
584465000	-46965.481723971374	-45394.65581458495	-1570.8259093864235	-45394.65581458495	337.54773696706343	0.4326838311933858	0.7866753986451511	0.039572570266917066	0.3659304769831923	0.055848852362571616	0.022135485551971958	0.03960637182399683	1.0063119495680665E-4	1.3678246413372512	6.648669656845548E-5	2.563330338092781E-8	1.617595011214567	-1224.812822745421	104.62941835965654	657.3296780213637	716.3661331780606	1317.9304684289646	1490.7025956086684	351.9502840849296	48	27	11	27	36	21
584470000	-46980.31756145522	-45405.188280123046	-1575.1292813321675	-45405.188280123046	358.9307584165697	0.421599602244186	0.7866753986451511	0.039505294157264406	0.3659304769831923	0.055848852362571616	0.022135485551971958	0.04221046582564392	9.857359249044544E-5	1.3366270668165183	6.386860373387598E-5	2.401500532191354E-8	1.5605038851316666	-1220.759119028263	131.9321799131872	426.55456807964606	1126.1541925870752	1927.8994807846213	524.2313000364181	58.37562018615187	50	30	8	58	22	2
584475000	-46993.49059383166	-45418.818045572836	-1574.6725482588222	-45418.818045572836	345.63564585550654	0.40793939992342243	0.7866753986451511	0.039505294157264406	0.3351930474988667	0.053761831342959414	0.01699751364134664	0.036004394413018434	1.0251818097569122E-4	1.288552498563467	6.653095454817168E-5	3.205553978395412E-8	1.6374917369104995	-1213.0134347824637	148.2754343503844	146.7860870725733	502.2052721801284	1482.551501366831	572.7252260899747	252.49569889766764	37	11	30	59	26	7
584480000	-46973.035824050414	-45407.45261562911	-1565.5832084213005	-45407.45261562911	338.2797528672676	0.42923608234667654	0.7866753986451511	0.037571715373822624	0.36007872159416904	0.053761831342959414	0.027542789527318336	0.03986587464053343	1.039750209629224E-4	1.2509095825696182	6.725790515709681E-5	2.8356325258612566E-8	1.6036624856926835	-1215.3102841813075	95.45106068006142	348.0248929096032	1566.4536405173471	1568.9850500651883	535.3801865786455	206.07350517689744	43	25	1	63	31	7
584485000	-46963.77572645324	-45398.57888262045	-1565.1968438327926	-45398.57888262045	365.03463725567326	0.43176648659579275	0.7866753986451511	0.037571715373822624	0.36007872159416904	0.053761831342959414	0.018915450875343822	0.03986587464053343	9.962343022964755E-5	1.1752857067889946	6.38667578253682E-5	3.245722070084448E-8	1.7765834314497893	-1220.6653903520626	83.79206265649196	454.9655271918308	883.6718340105386	1329.709638203889	720.9729109124977	42.86684051999909	54	12	15	66	16	7
584490000	-46951.645289948	-45406.89773554279	-1544.7475544052043	-45406.89773554279	348.7221938731298	0.4249323523463822	0.7823919735665263	0.03140277189160048	0.33328153616855244	0.053761831342959414	0.021964163691840823	0.03572375610339847	1.0058815549192379E-4	1.236019170590978	6.578345383700715E-5	1.834986483584397E-8	1.4259431986390383	-1209.1717097247194	101.67706027899146	518.6524602412936	990.9217513855415	1735.4956004278163	592.0465244464007	325.84799764889635	56	11	26	39	29	9
584495000	-46950.11947385376	-45400.63460762607	-1549.4848662276931	-45400.63460762607	449.4544487513854	0.3817540206461303	0.7133805350238586	0.039697255324330244	0.34755673388064323	0.05384292457522888	0.02229530633802222	0.03694555951457311	9.621841293932888E-5	1.1561509124936475	5.976835960986593E-5	2.507515287011806E-8	1.6622521824509697	-1201.831902986258	92.38326149185575	703.3340568016749	1264.94336070974	2353.565788151108	649.3091790736875	98.49729191986407	54	19	28	26	34	9
584500000	-46960.86106481369	-45410.59893848743	-1550.2621263262606	-45410.59893848743	401.575690641653	0.3472516852479276	0.5608053661518828	0.039697255324330244	0.39208621103612723	0.05384292457522888	0.02645489466998578	0.04266866314088641	1.0147043817934818E-4	1.2045772088394076	6.421036989132132E-5	3.083658373590921E-8	1.6277076602216445	-1185.7486857310437	80.1911652361464	274.0512033255754	895.9905466091604	2557.8750667047175	583.6308286910345	56.2491321676293	55	13	31	26	37	8
584505000	-46953.786560943554	-45405.140752671	-1548.6458082725524	-45405.140752671	413.3413394070569	0.3472516852479276	0.540036149273399	0.039697255324330244	0.3808943718964399	0.05384292457522888	0.02645489466998578	0.043870975661143466	1.0869768456728683E-4	1.22311982753869	6.712626458487495E-5	2.4420636283074917E-8	1.4561896910771124	-1193.7474051629897	90.0853447948885	412.05551504494895	816.3039575931871	1940.1574520403765	940.9646173549891	144.44383250224388	56	14	20	42	29	9
584510000	-46980.732669948724	-45416.324805498785	-1564.4078644499373	-45416.324805498785	384.2279675412659	0.3675946684559505	0.6081598432243905	0.039697255324330244	0.3407696446666228	0.05384292457522888	0.02012067061250018	0.0445706006780448	9.943636009368308E-5	1.2753981558640959	6.283661323024736E-5	2.0983906168241917E-8	1.42409502465732	-1198.5829974745764	62.96662782886749	138.6311835051724	843.3337107632243	1838.6900793088919	558.3019374622127	123.46054737539174	60	2	42	34	24	8
584515000	-46976.32239190803	-45413.8545616784	-1562.4678302296204	-45413.8545616784	345.40601476078353	0.3469269629283434	0.6031242489540386	0.039697255324330244	0.3486531062719235	0.05384292457522888	0.025108736847164956	0.045518104423747534	1.0398137169868696E-4	1.2327453271730477	6.965250054989005E-5	2.793340252899563E-8	1.5010326566807843	-1187.6003398025473	89.78746385020804	387.64936471742755	1057.9411231926774	492.98812198373867	850.0937479121708	144.42126573623813	57	15	70	6	13	9
584520000	-46961.438027662545	-45409.95074745341	-1551.4872802091334	-45409.95074745341	336.2539179811678	0.3469269629283434	0.5930352712769216	0.03974504218739151	0.3569578031605521	0.05384292457522888	0.023935764404110386	0.045518104423747534	1.051441942311839E-4	1.2978783636149798	7.170439251789246E-5	2.989289439389883E-8	1.5868618983035618	-1188.0234119572342	67.95125679592029	294.81465100482137	1079.394267145352	1571.6571589242521	812.9010277862267	68.67648079885898	56	8	48	31	21	6
584525000	-46953.733577559484	-45408.54673231035	-1545.1868452491317	-45408.54673231035	353.5242584191529	0.3469269629283434	0.5930352712769216	0.037547029764391934	0.3569578031605521	0.05384292457522888	0.023935764404110386	0.04448450145475069	1.0172001335029648E-4	1.176715809838079	6.937422168344222E-5	3.575885850824381E-8	1.8301655669091115	-1197.4563599343362	65.9387244693718	378.41982118279907	1457.3573618299554	984.7152864267177	294.6464365426566	178.66972684501067	55	20	53	30	4	8
584530000	-46958.512415680976	-45405.9157761978	-1552.5966394831767	-45405.9157761978	392.95085875845103	0.3313689184176126	0.5111335041192121	0.041118023490108006	0.3569578031605521	0.05384292457522888	0.023468718887899802	0.04448450145475069	1.0157851332251776E-4	1.216833029308596	6.401274401639173E-5	3.5102997336078674E-8	1.8102852264319256	-1197.495518307395	94.6672148788306	333.6210309601782	1480.0256559879417	1325.8323914408625	807.4692054386512	486.7532351409832	56	18	29	33	22	12
584535000	-47010.37680898251	-45420.806683587085	-1589.5701253954257	-45420.806683587085	398.1334547117032	0.37863228617400607	0.6348041116323567	0.041118023490108006	0.37202692018878974	0.05540673713508164	0.019309840582995695	0.04688538333436371	1.0136511902855393E-4	1.2534479093563136	6.547467958496005E-5	2.7012278114539514E-8	1.509652697870368	-1205.9807386734237	108.52222697462585	380.09471837819035	1229.7129678356966	2318.5649384524295	644.9841644396531	574.7570027610285	55	8	34	43	25	5
584540000	-46988.48886274538	-45411.53828463267	-1576.9505781127068	-45411.53828463267	420.6152225582683	0.38434103419167936	0.7020266705483383	0.04111488211146493	0.37202692018878974	0.05540673713508164	0.022047267950939625	0.046789853516074016	9.483179769110902E-5	1.2084371959612108	6.151243255044723E-5	3.122180944873397E-8	1.7910689028688644	-1213.7149222316643	132.840639145599	697.1744282872654	1671.037233374578	1473.1871245869859	367.2805550152769	195.98044085690356	60	23	16	47	18	6
584545000	-46975.035680402645	-45410.68868465736	-1564.3469957452844	-45410.68868465736	433.9003926392153	0.38434103419167936	0.7020266705483383	0.0318139203463174	0.3378535411104713	0.05139030484470608	0.022047267950939625	0.046789853516074016	9.138515263058124E-5	1.2170898503058012	5.822347548550301E-5	3.38452058319514E-8	2.01023487109746	-1214.6577509794556	80.17757898236547	231.9788278434545	534.2463753017249	1562.7975538045807	666.8009867504676	83.21874556052869	56	7	10	52	35	10
584550000	-46980.01055361072	-45415.96126910815	-1564.0492845025706	-45415.96126910815	440.4538754260216	0.38434103419167936	0.7020266705483383	0.03976866616978799	0.3410227276661973	0.05139030484470608	0.022047267950939625	0.03554103413051146	9.641088687537825E-5	1.305406703811724	5.747122211140963E-5	1.720638570212085E-8	1.4278152196872393	-1217.2856633732488	109.13717932905604	469.92531888892296	1011.8972220631833	1723.3139829215615	1134.7214135531854	138.5998775910626	56	15	1	56	31	11
584555000	-46954.89793288193	-45404.78431925591	-1550.1136136260245	-45404.78431925591	405.27285972028045	0.39013429260197524	0.7020266705483383	0.03976866616978799	0.3533093997555401	0.05139030484470608	0.022047267950939625	0.03976207910374497	9.707395298494487E-5	1.2958519693832549	5.779986622562581E-5	3.216473829414709E-8	1.8566523238358978	-1216.3586417022327	108.98144677240124	257.9191275785536	378.6978346043316	1755.4775445291993	831.1943481538187	127.72012032102886	56	5	12	53	33	11
584560000	-46996.00302937213	-45420.36348637757	-1575.639542994552	-45420.36348637757	369.33866536337894	0.39060580690786495	0.6649377244603375	0.03976866616978799	0.3533093997555401	0.05139030484470608	0.023119876854493397	0.04249954963059307	9.369821374708763E-5	1.187180223487939	5.805039795844884E-5	2.6007180006446242E-8	1.665901655319056	-1220.4214360050487	99.65571930142593	114.88194858544577	415.9344025083751	1174.5771992958569	1177.107925254846	89.22657521682618	39	26	8	63	24	10
584565000	-46989.13532338527	-45415.780401198324	-1573.3549221869482	-45415.780401198324	386.84712477882266	0.39060580690786495	0.663281881875513	0.03976866616978799	0.3533093997555401	0.056270882190328345	0.023119876854493397	0.03742261410622484	9.429582759052286E-5	1.3149516478958188	5.8077403277263695E-5	2.1891580893046798E-8	1.6041069590915185	-1227.2590004286046	104.51618119807245	233.57935266314473	1335.5551914519456	1386.3550267467153	599.6117719881214	281.8385561997835	39	30	11	57	25	8
584570000	-46928.32366701778	-45387.54247390042	-1540.7811931173594	-45387.54247390042	348.05995732071875	0.39060580690786495	0.663281881875513	0.03537125800657507	0.3533093997555401	0.05563751473346977	0.023119876854493397	0.03291297961398025	9.709454978190703E-5	1.2253294266844283	5.7987793569577366E-5	2.064494341847967E-8	1.6021337142021395	-1217.0468940584637	91.40095236796444	291.08121556926346	457.6882459339095	2037.9038671094938	540.2240073137036	276.811030904704	49	16	10	67	21	7
584575000	-46954.851291313214	-45393.45298509179	-1561.3983062214245	-45393.45298509179	335.3405305806944	0.37509825951237236	0.7517203228507248	0.03323949807331001	0.34659384315424085	0.05563751473346977	0.022476568009720484	0.03979143511622195	1.0111189688836758E-4	1.2362352522897744	6.127689117347697E-5	6.742225174632297E-8	2.4416638241129096	-1229.7531915703382	135.10305838362368	229.17886121092192	399.8313522666963	1681.8451266449017	1106.3683559733963	165.12367034883437	55	13	6	54	33	9
584580000	-46955.4052151575	-45407.7291288994	-1547.676086258102	-45407.7291288994	401.5504416831146	0.37509825951237236	0.6846954312524536	0.04094340158022612	0.34659384315424085	0.051084244848900305	0.01913222378547504	0.03979143511622195	1.0369943195894893E-4	1.3389448551142722	6.143137095360262E-5	2.1989098993361228E-8	1.5241422348773868	-1214.2464993607166	129.87123206109953	85.11627696296586	474.6138233745398	1468.4363475110633	372.6326462472425	275.8311386563821	50	4	23	68	16	9
584585000	-46970.50128607359	-45411.52150882483	-1558.9797772487577	-45411.52150882483	403.90318791441155	0.3992544033229368	0.6846954312524536	0.04094340158022612	0.34659384315424085	0.04909808465906857	0.021701019491326752	0.0424094763192169	1.0436482824164387E-4	1.2505517691562138	6.030000786811891E-5	4.4385405267997066E-8	1.8665245874112744	-1204.228719139292	116.49354200328918	87.89207133368195	319.42318735698416	2186.923589702775	825.1823262294351	205.6178156679725	22	31	24	53	24	16
584590000	-46975.42892897996	-45417.271272926446	-1558.1576560535157	-45417.271272926446	495.1234280134082	0.38529040781937945	0.7114817562988672	0.04094340158022612	0.34659384315424085	0.04909808465906857	0.019561813836697806	0.044669656291474534	1.0102646214515607E-4	1.2977402956904251	5.9258495571022526E-5	2.6108535445798105E-8	1.6160399960871896	-1213.6446415451974	142.9125361446368	96.81049387104702	352.56078304250053	1472.3828743798788	1328.4936609739862	215.3146447402336	31	23	22	50	28	16
584595000	-46961.5492036198	-45407.79159997904	-1553.757603640755	-45407.79159997904	415.69889206436653	0.40148477789948395	0.7114817562988672	0.03599629811737721	0.34659384315424085	0.05464661740794284	0.02331762114152145	0.044669656291474534	1.0269537794147711E-4	1.2735558489482597	6.183031557725954E-5	1.9965906220257403E-8	1.4691433439249821	-1215.551715902029	123.21486683081817	114.01719569676271	496.15116654786937	1340.176304232923	486.62243814919424	229.58456986080137	29	24	22	71	12	12
584600000	-46967.90601015702	-45390.43444784785	-1577.4715623091665	-45390.43444784785	468.30924933855874	0.4089417897688071	0.7114817562988672	0.03599629811737721	0.34659384315424085	0.06464491088294909	0.022662035611148986	0.03791920491035178	1.0322894303404832E-4	1.2054605348135943	6.260875562048957E-5	2.6598346401642968E-8	1.5484842317080396	-1216.8323408046472	127.70063429892423	434.38953682247	846.2289656666028	1719.1631950135281	442.5651985834784	223.2397075771281	55	10	11	80	6	8
584605000	-46948.33232668119	-45388.00562890371	-1560.3266977774808	-45388.00562890371	450.5020088892538	0.4462812615428112	0.8216951763551087	0.03911080910953114	0.34659384315424085	0.05890351508800433	0.022662035611148986	0.03791920491035178	9.82398402700209E-5	1.32771130505434	6.0006441634882406E-5	2.215616960078939E-8	1.4988188245779401	-1207.9326871745675	130.08520741951787	316.6391698697885	532.8155735658834	1548.402965482904	235.09269404095943	446.163576871035	59	1	21	72	15	2
584610000	-46967.09839733011	-45399.16425230242	-1567.9341450276938	-45399.16425230242	490.88165084127354	0.4145760883321644	0.8216951763551087	0.03810715838959838	0.34659384315424085	0.05787770230421549	0.022324672924170754	0.04838649100026927	1.032058678810501E-4	1.3101185015640144	6.410163215996248E-5	2.4303464009768412E-8	1.4966669965724868	-1201.3072222601027	109.2752138427193	456.9005861415079	318.6474212769525	1772.4258152435934	1177.733417200353	167.50646455097123	55	21	4	49	26	15
584615000	-46926.64146952922	-45399.04888000724	-1527.5925895219764	-45399.04888000724	391.8192158253692	0.4305170596456732	0.8216951763551087	0.040062178698650745	0.362914175139256	0.05787770230421549	0.023701805554085003	0.04331033004584998	1.0166626455984045E-4	1.2468593598502271	6.144953728969208E-5	1.592865621121454E-8	1.4258889604072182	-1210.4885204304978	98.91958495255122	298.71440437050285	685.1075364639963	1726.087387593419	618.0164867758567	351.5001232810963	58	1	18	53	28	12
584620000	-46934.72413598472	-45387.58059190575	-1547.1435440789642	-45387.58059190575	388.19280831571956	0.43062346061854584	0.8290215000114812	0.040062178698650745	0.3557321109579579	0.055874642808248165	0.021779951344682483	0.04331033004584998	1.0449521882623787E-4	1.2523865722225511	6.460308951693871E-5	2.3897919669244557E-8	1.6079904951825856	-1219.478787563801	135.69544419384087	510.7300103673504	443.93102131047544	1456.5588895215526	1726.8961748291235	258.550766653482	54	11	9	59	25	12
584625000	-46951.00091167845	-45414.48749534527	-1536.5134163331848	-45414.48749534527	398.49847458465206	0.4399711065928476	0.9303666209671645	0.040062178698650745	0.32739233841709253	0.05015383959114461	0.021779951344682483	0.04312760751005676	1.0816194591221775E-4	1.2257892815587665	6.50990100174616E-5	2.2756505824321606E-8	1.5471223105238399	-1214.81309765067	102.63517601644239	142.52464261451954	676.0649084983803	1606.2315309038765	1044.5063194354384	273.84062661126507	17	48	2	76	14	13
584630000	-46959.30993051319	-45407.72988450891	-1551.5800460042817	-45407.72988450891	406.69119020900473	0.4399711065928476	0.9303666209671645	0.04307151415901481	0.3527188741593929	0.061100689850289956	0.021779951344682483	0.05121659797288949	1.0682503633543207E-4	1.205016658608413	6.355976572730789E-5	2.800018253465874E-8	1.6222505843020434	-1211.9860278655854	80.16432358419915	152.78070723319942	1693.9518113325557	1209.3678474460635	931.3695620621515	227.80155948076984	8	58	24	55	17	8
584635000	-46957.830504123405	-45412.5441729089	-1545.2863312145087	-45412.5441729089	412.4748913399299	0.4399711065928476	0.9303666209671645	0.04307151415901481	0.3705189651478129	0.061100689850289956	0.020433065352790047	0.041216649478564134	1.0617707716645318E-4	1.2780147457053699	6.363845204111102E-5	2.4272507482108138E-8	1.5539503115429867	-1207.7297123694736	123.18822781813509	164.118024175742	694.3246014595637	1080.0346110246921	387.7188255725096	393.14559707031566	16	51	40	46	5	12
584640000	-46938.89276196239	-45403.183166760726	-1535.7095952016632	-45403.183166760726	415.65995133919	0.4495212626025216	0.9303666209671645	0.04307151415901481	0.3705189651478129	0.05936248321702513	0.01800511249124623	0.041216649478564134	1.0344767052144985E-4	1.354469188978757	6.178275814329669E-5	2.9604560494679766E-8	1.7541010501356589	-1209.8551557640583	93.76162334347272	143.3051396685262	875.7949800826856	1911.6526693844098	774.0790314506028	259.71361047885983	18	45	40	38	21	8
584645000	-46953.77292972093	-45412.69035295492	-1541.082576766009	-45412.69035295492	390.9390087509411	0.46614160618015127	0.9303666209671645	0.04180237198048743	0.3705189651478129	0.053722590592269526	0.022246093381709908	0.04865863848544716	1.0322769401880211E-4	1.3360465079088757	6.170326578968083E-5	2.8117296455334285E-8	1.654776990293399	-1203.0629556841272	71.50449995248479	162.5248732429284	446.23308101251786	1674.989304839167	475.2763060057993	375.84602084401143	30	40	5	62	28	5
584650000	-46961.03261298623	-45400.445643747524	-1560.5869692387032	-45400.445643747524	369.21119772562645	0.46614160618015127	0.9303666209671645	0.03981248088697142	0.3705189651478129	0.05726849318277087	0.022246093381709908	0.03446811771790389	1.0575738715999346E-4	1.4019422889728697	6.108230238540369E-5	3.7348843571048714E-8	1.7465995288728258	-1216.2916232264204	114.99465674677057	118.4769107649347	264.09600845683076	1211.7863391614621	1119.3413558250122	336.4982117168894	32	24	6	61	33	14
584655000	-46938.473179753884	-45380.81303213722	-1557.6601476166652	-45380.81303213722	405.0796157067965	0.46614160618015127	0.9303666209671645	0.03924771546354913	0.3555521600235643	0.04981918501878615	0.024775784032815634	0.04432612062314945	1.0260501192734385E-4	1.3123652969090176	5.751851172543354E-5	2.5265207396014334E-8	1.6809655961715613	-1235.9168534644082	87.71322384464143	89.12531500805177	329.17462866138555	1854.8880852489565	1528.709399665833	531.2233075634736	40	17	7	43	39	24
584660000	-46956.88607098994	-45397.043488179144	-1559.8425828107972	-45397.043488179144	418.1994907836106	0.46483334820174055	1.0099712007883404	0.03924771546354913	0.3568812924970076	0.05191930546188544	0.0205011069687462	0.041899914974823656	1.0038697953494622E-4	1.3909050134651002	5.618998423719273E-5	4.572151933260255E-8	2.052729022343619	-1229.6211605914837	90.89041407923395	118.57336780713192	366.7569927200867	1706.7132052142817	1776.173614314225	537.0574787776243	32	24	7	35	47	25
584665000	-46961.10505306442	-45415.77912742234	-1545.325925642081	-45415.77912742234	454.5892151010287	0.46483334820174055	1.0099712007883404	0.03561976930252217	0.34601850561620706	0.05191930546188544	0.024359073270412753	0.041899914974823656	9.9244868787864E-5	1.2189540199460926	5.800760882295656E-5	2.691761503110146E-8	1.7314396152693734	-1219.7447500587593	81.1361118651448	150.39860226479024	194.8819032180056	542.8299059396915	1816.0936471962623	351.03509395994683	24	32	4	17	71	22
584670000	-46959.929286771425	-45411.90752507774	-1548.0217616936852	-45411.90752507774	415.3706340817673	0.46483334820174055	0.9583120821819764	0.032276559231545474	0.34738756163412116	0.05191930546188544	0.018508257883337705	0.041899914974823656	1.0043639914558777E-4	1.2478319082243337	5.97481844620059E-5	2.5638800717329778E-8	1.7096903864721795	-1222.45986133158	70.08978734623702	173.64493694294896	431.5466561101385	1270.8628865041621	1598.1474679977653	314.13393705380713	17	39	12	37	45	20
584675000	-46953.39484918871	-45404.60578908683	-1548.789060101884	-45404.60578908683	517.5222349447545	0.46483334820174055	0.9583120821819764	0.032276559231545474	0.3591064951364992	0.05191930546188544	0.02173362658150225	0.041899914974823656	1.0290836985907715E-4	1.317504774710439	5.591839806771679E-5	3.473316619185452E-8	1.866475094501117	-1224.8840156354838	102.70632205429013	86.01895297775367	320.1109775098961	1933.7654374392343	1422.6513428088729	608.2226482927986	30	21	15	26	57	21
584680000	-46969.51030897056	-45411.16143814684	-1558.3488708237223	-45411.16143814684	408.21865522701586	0.45195072572693507	0.9583120821819764	0.03356379257504787	0.3591064951364992	0.05191930546188544	0.02173362658150225	0.04364762603701006	1.0834367291531822E-4	1.3420868547848992	6.41523401752159E-5	6.40383405213599E-8	2.1107434365225077	-1208.5380854772518	96.5505688381975	328.5361475587545	665.109336108434	1582.1526407352428	795.5728050506233	450.36520286495954	52	11	15	50	31	11
584685000	-46972.89059410591	-45411.47051374296	-1561.4200803629478	-45411.47051374296	368.5439912554472	0.44644651970379	0.9829119921963623	0.038760168128647354	0.3448368699572187	0.05191930546188544	0.01683136069543942	0.04364762603701006	1.004501490628304E-4	1.22895031465171	6.141014566812383E-5	2.732122257116891E-8	1.7195792385975481	-1233.8155022752487	115.22451138642053	415.9154902294864	600.7525212636427	1572.5267082413434	1644.502453656754	207.6150177788869	50	15	9	65	17	14
584690000	-46962.33074627315	-45416.84591387652	-1545.4848323966328	-45416.84591387652	357.011663106596	0.44644651970379	1.0333463904108362	0.038760168128647354	0.3448368699572187	0.05191930546188544	0.023537409363632696	0.04364762603701006	1.0391623849689412E-4	1.3368035515776393	6.22914519800376E-5	3.918711055735542E-8	2.0173875820302474	-1215.8843408340063	108.09037144486494	375.5215381953245	713.824073059313	1785.2788873494624	329.47423913375206	165.75468409915013	51	27	12	63	15	2
584695000	-46925.43308009076	-45395.60276035852	-1529.8303197322489	-45395.60276035852	350.5864091956211	0.44644651970379	1.0333463904108362	0.038760168128647354	0.35196065290103856	0.052107735267763106	0.015923792393829846	0.04364762603701006	1.1299558088011994E-4	1.39497363604838	6.43898528439497E-5	2.588449033167058E-8	1.6719604352278463	-1226.5529881703967	132.78759804792358	334.51302824190236	1273.3469072860862	2023.1616389907715	803.0440797487373	111.42826535211498	47	24	16	43	32	8
584700000	-46947.67545413939	-45397.59708452616	-1550.0783696132248	-45397.59708452616	351.2525236264992	0.44644651970379	0.9953680436507791	0.038760168128647354	0.35196065290103856	0.052107735267763106	0.02457130449665097	0.043803239543012656	1.0972027837363747E-4	1.2874288178272741	6.448337702538061E-5	2.947142269828942E-8	1.648413332149506	-1221.5049698387038	93.47530797254754	311.61972764605883	452.63702873104376	1483.7947034148942	1383.5536259760372	372.4408602324424	49	14	14	48	28	17
584705000	-46942.97059287669	-45391.35096333142	-1551.6196295452723	-45391.35096333142	359.4688497889705	0.4302171453644834	0.8625994773634926	0.04580692803785274	0.35196065290103856	0.052107735267763106	0.020377235197570998	0.043803239543012656	1.0447854061704916E-4	1.2768911591193077	6.084924093398713E-5	2.2857814136074452E-8	1.5190916202124451	-1207.5944508991852	116.70967678946722	298.2407043209082	315.06046849928487	1487.3689519310062	2216.173198412809	437.69817746896325	57	14	6	33	25	35
584710000	-46949.61583041814	-45394.87281351304	-1554.7430169051	-45394.87281351304	354.7432499202611	0.42341224176604547	0.842770564547669	0.04580692803785274	0.35196065290103856	0.052107735267763106	0.020377235197570998	0.04240938807048133	1.0511101290831575E-4	1.3555191363439827	6.361904780904542E-5	5.661236196411564E-8	2.169795910076461	-1208.3549076975814	113.97601118248001	150.48551027577807	950.4101041418851	2540.5483337216965	1715.5096139853072	548.8450303541823	45	21	35	23	13	33
584715000	-46902.111819068195	-45377.78148590512	-1524.330333163076	-45377.78148590512	388.0209998197043	0.42341224176604547	0.842770564547669	0.03835930250715171	0.3752735401053076	0.052107735267763106	0.021260170827120194	0.040692995788605246	1.0460332753026142E-4	1.3469747267409686	5.9952096504035555E-5	2.1972859387711447E-8	1.5918656709140275	-1209.5260682243622	96.73208138313822	211.46352277883219	703.9052078329028	2302.8205540306135	2330.105066934086	624.4479174593876	53	3	36	40	3	35
584720000	-46952.39709922649	-45392.87828267772	-1559.5188165487673	-45392.87828267772	445.4673777776705	0.42341224176604547	0.842770564547669	0.03835930250715171	0.3491867044019713	0.048318346773937364	0.019946642133693262	0.04068613711508214	1.050783816244478E-4	1.2731427723423216	6.172015777897528E-5	6.204647771947883E-8	2.208672316887576	-1204.3237319959758	112.531712864107	214.88468350535874	829.7244667536695	2400.9330927881047	1126.5516700085132	264.2088414026212	53	6	45	27	20	19
584725000	-46938.430179455754	-45394.08124616052	-1544.3489332952367	-45394.08124616052	430.90429482895325	0.40938693458589104	0.7470884105539687	0.03835930250715171	0.3413475603791572	0.06524987466628157	0.026212400258829132	0.04068613711508214	1.0492559878501504E-4	1.2115229457305494	6.378436670596789E-5	4.487959871992415E-8	2.046325031958864	-1201.4169174243966	93.69407874473437	310.03312813571466	804.8784702975262	833.1255834764626	1224.3471250414982	279.79377856421604	56	1	17	18	62	16
584730000	-46943.98730341483	-45410.31793908383	-1533.6693643310073	-45410.31793908383	372.9799428474009	0.40938693458589104	0.7470884105539687	0.03197477654228138	0.33216660702356493	0.06524987466628157	0.026212400258829132	0.03974061676123337	1.0361967913361347E-4	1.2184245109500254	6.220050008984618E-5	5.02669641054276E-8	2.177729821051815	-1203.8503667676562	84.82357212195866	348.0555216606171	891.7827901309691	3689.1703401282653	1369.967377873325	222.69063235607285	55	7	23	1	69	15
584735000	-46981.262505092454	-45416.74772520357	-1564.5147798888866	-45416.74772520357	372.3522141175211	0.40938693458589104	0.7935556590047804	0.03197477654228138	0.33216660702356493	0.06524987466628157	0.02101751973317804	0.03974061676123337	9.938303260570897E-5	1.1879531395159153	6.274158663960995E-5	5.332464065703085E-8	2.2036456305002474	-1208.2994506573045	78.27973502825824	390.11516976391454	376.34146881795147	1233.4579550728654	1338.0465042853073	191.11552528597576	56	16	3	11	74	10
584740000	-47007.906095491686	-45428.724280675895	-1579.181814815794	-45428.724280675895	326.5288335880709	0.40938693458589104	0.6843246466334432	0.03508716370712861	0.3512298268387182	0.04240640819942332	0.02101751973317804	0.03974061676123337	1.034057579992158E-4	1.2244565148052253	6.610043214113343E-5	7.503743033360878E-8	2.2755279660197227	-1191.538142154283	77.32080676515832	457.3149200979113	1373.6333990008798	815.0671849770928	1833.2864652396427	106.25127914106912	53	13	27	8	51	18
584745000	-46971.80937978763	-45422.89268209185	-1548.9166976957788	-45422.89268209185	373.4775351649243	0.40938693458589104	0.6843246466334432	0.04263919193269652	0.3512298268387182	0.058590107177220366	0.02101751973317804	0.03974061676123337	1.0042603263493325E-4	1.2294820352836862	5.9946719754528755E-5	1.2762508694109702E-7	2.914726970113895	-1190.091422703816	67.1048311870361	272.3582639818619	925.9279781635386	1722.969163588216	2108.0521553413973	238.38490396202116	52	4	54	2	38	20
584750000	-46961.38472866641	-45410.038553844024	-1551.3461748223845	-45410.038553844024	406.7882222202884	0.40938693458589104	0.7388375145982593	0.04068152593977052	0.36373217476457415	0.058590107177220366	0.02104161358518524	0.03974061676123337	1.0669632161716431E-4	1.2983585774001816	6.184229352614327E-5	7.177231992656122E-8	2.3484012322975514	-1199.5144566287906	108.72621934662618	888.4977767275932	1126.6325255177117	2453.4182632454854	1721.8549712768997	220.55942200808354	58	19	29	1	43	20
584755000	-46942.152498128344	-45405.20696084073	-1536.9455372876105	-45405.20696084073	407.82777405463713	0.4135764654163818	0.7388375145982593	0.035446013700376325	0.36373217476457415	0.058590107177220366	0.017876518174232466	0.03974061676123337	1.1040756686091856E-4	1.2016542371476817	6.479054972724676E-5	7.424555168933906E-8	2.4343497573403137	-1188.8249765357325	85.98154428482555	885.968584957977	1122.6571640480863	3147.2974689127286	876.2062205050248	294.2544271266617	59	18	55	8	9	21
584760000	-46936.83400370089	-45404.09598354169	-1532.7380201592007	-45404.09598354169	356.04005513293384	0.4135764654163818	0.6897964205940081	0.035446013700376325	0.36373217476457415	0.058590107177220366	0.017876518174232466	0.03974061676123337	1.1430604822358062E-4	1.1406100435256088	6.458302681693186E-5	8.497449441050714E-8	2.393393891297254	-1183.6950879212636	84.39257281493798	484.85197231427696	1166.820309091862	2217.98857373591	902.2303766731314	211.00212313404938	58	1	67	9	20	15
584765000	-46918.45187577202	-45403.02996220203	-1515.421913569987	-45403.02996220203	353.323930270991	0.38397486904467504	0.6897964205940081	0.035446013700376325	0.32614721696633037	0.0489384146466831	0.025666311358422185	0.03572216465408908	1.1024531238555869E-4	1.2827677571455145	6.434975768492948E-5	4.21452393483659E-8	1.9290727756774932	-1190.1185599409098	78.10765626509114	423.1467320858445	1183.858747172898	1974.988825993633	198.01139240805543	360.0985276197402	59	15	27	45	11	13
584770000	-46930.37756342408	-45404.2344564201	-1526.1431070039835	-45404.2344564201	307.4854443231083	0.3319147149363715	0.6038861557422142	0.03580411464275176	0.33231404436163764	0.05604929052763688	0.025666311358422185	0.035099450932880645	1.1146396307163305E-4	1.2208467467545863	6.726392728579318E-5	2.6698628160808E-8	1.5446305605876118	-1188.0513197863681	59.08383318428362	506.8674047966827	1303.1508248307614	1924.6071929177015	998.0802155814449	270.40675248881075	59	8	58	12	22	11
584775000	-46927.06614658042	-45396.37081306566	-1530.6953335147643	-45396.37081306566	308.7667307433125	0.38301920775724313	0.600996340977034	0.038570255340567294	0.33231404436163764	0.05543861075124772	0.025666311358422185	0.03654073069093069	1.0979745669769155E-4	1.294777518695573	6.581394930439063E-5	7.626392537371794E-8	2.2650951688627017	-1178.2866822926976	85.31186967136084	521.6709972532452	1043.6120351444742	2478.794223970406	767.5527810261192	77.20879709961257	59	11	42	21	28	9
584780000	-46920.091279650514	-45391.49460486697	-1528.5966747835434	-45391.49460486697	342.2663858966069	0.38301920775724313	0.6596915792994118	0.038570255340567294	0.38156982662355027	0.0635843783275663	0.025666311358422185	0.046152688073852095	1.1153421450728342E-4	1.222015033637594	6.318198807091453E-5	2.8443271544895798E-8	1.59093580567183	-1189.8145572861183	94.2672846856961	547.9457452967566	1675.4819800829112	410.2472009537681	1252.8374339353052	77.03237717201122	58	23	58	8	16	7
584785000	-46924.94076725297	-45400.2531202749	-1524.6876469780689	-45400.2531202749	364.8625389930999	0.38301920775724313	0.6596915792994118	0.040282500293258534	0.338848264249833	0.05154535023274594	0.019650497390986857	0.03452862796113233	1.0853327783674672E-4	1.2453965436277814	6.190587796365424E-5	2.6024494524612722E-8	1.538866774990189	-1184.1156030796312	82.18427883414387	554.1224315773163	1654.5990392877904	587.5646954193227	113.34806572904343	248.9201494841106	58	35	46	22	7	2
584790000	-46936.092887486644	-45399.89147960069	-1536.2014078859593	-45399.89147960069	392.81907698030085	0.38301920775724313	0.6828441353417809	0.034142759741435685	0.338848264249833	0.054037683415651086	0.019650497390986857	0.047503463722205846	1.093712011109643E-4	1.2107265517062458	6.247300536238199E-5	4.336570438500613E-8	1.8410493613652443	-1190.9940733243072	93.48194386146224	606.4645866010414	2169.629634730043	342.9988023524309	233.3954805817411	178.6183912400996	60	43	41	20	1	5
584795000	-46935.447965442094	-45398.779126218484	-1536.6688392236113	-45398.779126218484	336.9305753545533	0.38301920775724313	0.6909428691522284	0.034142759741435685	0.338848264249833	0.054037683415651086	0.018539799962601147	0.037150831912206084	1.1040144811451234E-4	1.294693563023011	6.450671932152758E-5	5.630484470424741E-8	1.9931638685533672	-1176.2342670893713	84.73120408354623	781.101608955909	2487.4037767223003	817.0316767771375	442.81110131164434	26.182779595288515	59	46	35	8	20	2
584800000	-46937.82954448511	-45409.45828657709	-1528.371257908017	-45409.45828657709	368.44155878371447	0.43110782074981857	0.7629690082747478	0.039481920480860515	0.338848264249833	0.05280444249870405	0.022970187018000125	0.037150831912206084	1.1176952166238624E-4	1.2570280356702936	6.378935624828892E-5	3.102518474217976E-8	1.6571496830691084	-1190.4296077249016	73.99214832085285	635.426423485549	1802.8967291786573	935.1310629347518	356.8889765066029	141.02707861415786	59	40	42	3	24	2
584805000	-46964.46251049576	-45415.49092095056	-1548.9715895452057	-45415.49092095056	382.55410275343746	0.43110782074981857	0.7629690082747478	0.037841170792526455	0.338848264249833	0.05280444249870405	0.022686067070630048	0.037150831912206084	1.1130067259374797E-4	1.284764704401996	6.406413863398442E-5	2.7699177007870517E-8	1.5634094975639756	-1210.255179824759	89.62221119296518	587.2535018959331	1031.0202331679402	1218.0391671131838	209.4334000286059	62.180572099278116	55	38	61	5	7	4
584810000	-46945.13921447948	-45409.07335992549	-1536.065854553992	-45409.07335992549	388.9291815698676	0.3961918017649003	0.7629690082747478	0.03446704394137741	0.3459704351113556	0.05981362371143487	0.020357466801171235	0.041005865467873326	1.0703895149904755E-4	1.3430089926441566	6.216741371783582E-5	2.361043556638337E-8	1.5448144230454153	-1207.4098924628997	105.73265537692343	617.5479767083184	1680.921302840788	1813.8844242733685	479.2210414066003	186.41599132733782	56	37	19	24	30	4
584815000	-46971.04563261085	-45419.03055497689	-1552.0150776339553	-45419.03055497689	445.67735219620596	0.3961918017649003	0.7150655021659069	0.03583365908485968	0.3459704351113556	0.06257567714754975	0.020357466801171235	0.041005865467873326	1.1237512433952654E-4	1.2778941698637438	6.646947792212798E-5	2.4704219921395016E-8	1.4580173723293666	-1205.689389865045	130.07113862662976	579.6532098233024	1782.839944607304	3356.1531248047454	1132.5974960292929	213.19124333375962	54	39	16	8	42	11
584820000	-46950.266275279595	-45404.81612027091	-1545.4501550086866	-45404.81612027091	388.17635848204094	0.4206525080266159	0.7628458919226477	0.038403455636325086	0.35223045134630676	0.061420163005466245	0.02251492299944227	0.041005865467873326	1.0869440553936922E-4	1.2902217416553974	6.506693047045802E-5	2.3567909978070586E-8	1.486814393626849	-1203.5591683892428	97.63534112446722	723.3091580453589	1698.787165541084	1582.7015513704853	822.5536300065833	197.44516031401275	55	42	45	1	17	10
584825000	-46956.16713246052	-45407.12001311397	-1549.0471193465514	-45407.12001311397	414.151350035417	0.42252299663382303	0.7399603246887857	0.038403455636325086	0.3539145369264439	0.050151163900652565	0.021291965556260548	0.041005865467873326	1.0854797518624052E-4	1.3848652004120192	6.332826911020736E-5	4.910551187325191E-8	2.0977924469081524	-1205.86081997515	123.96567418879434	787.5187236396681	1185.339037896127	2979.35474300588	950.2140192070553	188.02750438740256	56	45	18	19	22	10
584830000	-46982.964349227754	-45415.15569042925	-1567.8086587984985	-45415.15569042925	540.9799964796157	0.42252299663382303	0.7399603246887857	0.043504790342774276	0.3539145369264439	0.061581198782730155	0.021291965556260548	0.047943083387182915	1.1247985709126094E-4	1.2417649352164328	6.360823501850756E-5	2.0629180683886613E-8	1.3124516983422931	-1201.20272897214	89.35171419791294	734.0519654931372	1701.3373232862991	4295.647794069565	621.0625166895617	234.60988959539094	52	51	23	8	28	8
584835000	-46933.87242102628	-45401.66437290964	-1532.2080481166424	-45401.66437290964	465.7758167027473	0.42252299663382303	0.7872229425861996	0.043504790342774276	0.3539145369264439	0.05723660380872543	0.021291965556260548	0.04382802545420221	1.13242592172121E-4	1.3322099256597817	6.130315450647626E-5	2.59433496388875E-8	1.5975005000360363	-1228.3652301960735	125.95155844243479	336.6761967521342	1652.8469606398905	1353.5419479272505	617.328218844344	134.94128601579436	46	13	77	13	13	8
584840000	-46953.39711515315	-45418.52095778403	-1534.8761573691202	-45418.52095778403	492.7477417035806	0.43302619653380997	0.7872229425861996	0.04023092304234482	0.38117107041135184	0.05723660380872543	0.021291965556260548	0.04382802545420221	1.0685948424145377E-4	1.221396352768173	6.178044707569078E-5	1.7568931113316214E-8	1.429320668523269	-1215.4895312579156	104.44767853084008	365.8644456078293	1132.839386160715	1218.5818251253177	2939.589835192599	305.2955587582921	52	1	61	32	5	19
584845000	-46952.87119091453	-45416.89635627212	-1535.974834642412	-45416.89635627212	448.93809166181546	0.4370963049619568	0.7860844336302044	0.04023092304234482	0.3381132556767378	0.056181370192836526	0.026767591668919972	0.04382802545420221	1.0817056992959953E-4	1.2655593258447595	6.32645015628752E-5	2.9093968035789626E-8	1.6417386884743541	-1211.4445244068895	90.99887866643142	318.6911360112611	804.8891388109998	1411.4320837105217	719.764548843052	298.33898527600996	45	5	35	58	12	15
584850000	-46954.419276637134	-45423.36455328846	-1531.0547233486707	-45423.36455328846	445.86132888606267	0.43133028159022835	0.8437454522765171	0.03991519321673673	0.3412581299479119	0.056181370192836526	0.018578776527958737	0.04382802545420221	1.0950166203506591E-4	1.2187671306988512	6.255657079672559E-5	1.8601361050308365E-8	1.3627535607828873	-1195.1521449367565	94.12727429623021	365.4517193204956	1262.3334301502211	2328.788126194599	1172.3859461217253	213.76862821462183	56	11	52	15	19	17
584855000	-46971.06216390046	-45416.65081209167	-1554.4113518087897	-45416.65081209167	448.58890852342626	0.4480372350900357	0.8662382874812445	0.03991519321673673	0.3653415302790498	0.05030663880270337	0.020754496427805042	0.03909837321119502	1.1160406708456637E-4	1.327499699749974	6.426074840866384E-5	3.767254423536935E-8	1.6802845357506275	-1195.375690204741	74.04032287049458	431.69875829462705	1587.6462009819693	4375.753131652833	918.9441054647803	221.25080384742827	56	16	51	1	40	6
584860000	-46954.187282570274	-45398.987021881374	-1555.2002606888987	-45398.987021881374	440.6692977875736	0.4471461738657994	0.8662382874812445	0.03991519321673673	0.3653415302790498	0.051770237770403474	0.020754496427805042	0.04197890661387164	1.0792595828791568E-4	1.2230770997879683	6.733821437784467E-5	6.311166703135505E-8	2.0903298419094507	-1173.742352317937	74.99889984807241	334.85702689163975	1124.5734221758266	1929.33520906295	1053.3399677197528	126.26492113819441	56	23	50	1	29	11
584865000	-46952.06418591395	-45420.87954994875	-1531.1846359651943	-45420.87954994875	408.6272956044252	0.4471461738657994	0.8173862943839337	0.03991519321673673	0.35450239588009597	0.051770237770403474	0.02011946774722989	0.045034747207205926	1.068364253703169E-4	1.2691454093663037	6.221299449790996E-5	3.600159916613174E-8	1.7444075450036833	-1186.9900790386062	89.92878787264294	509.1278600192444	2589.269409808019	1840.9898959951436	999.8431078001154	99.53784927099012	57	19	6	52	27	9
584870000	-46918.40945662518	-45383.02743248122	-1535.3820241439607	-45383.02743248122	424.45432020522514	0.4535247265232114	0.8368221502061629	0.04100038685838824	0.35921117979086215	0.05353997121348592	0.02011946774722989	0.04485071466563269	1.0961704744899519E-4	1.2315497254762997	6.402190072470869E-5	4.0496771405134944E-8	1.8446831718983705	-1206.4171552904652	102.97981804411599	416.35563687552366	1243.757938494903	1510.369124097707	404.924317644619	252.4737037466338	55	12	8	64	23	8
584875000	-46945.08653281326	-45395.60483563416	-1549.4816971790933	-45395.60483563416	399.30959645669617	0.4535247265232114	0.8485299863025159	0.04100038685838824	0.37703927797939435	0.0653940737965673	0.021393103762241055	0.04369809782168358	1.0905185904743792E-4	1.2371021817863805	6.884607660955565E-5	3.968367697489251E-8	1.7094365275226195	-1191.9913769406717	80.07921189054973	105.7788455793358	311.256641276099	1572.3660687869037	835.8086420292547	375.49466925891755	53	3	21	58	18	17
584880000	-46946.5762303072	-45399.68638155408	-1546.8898487531203	-45399.68638155408	343.5601337570143	0.4535247265232114	0.8485299863025159	0.04100038685838824	0.36386872754258826	0.04948148334287657	0.021393103762241055	0.046755330603568644	1.0479154227440159E-4	1.2305798771718033	6.725024354656262E-5	2.443686489343961E-8	1.454135300515341	-1182.2405685828287	66.47619378562399	208.3884218335583	781.4406272931184	1822.2227562608593	519.9641770670505	313.2857288015095	52	5	44	42	4	23
584885000	-46948.11733202539	-45390.99653801931	-1557.1207940060779	-45390.99653801931	321.3817337695758	0.42324103622996095	0.8485299863025159	0.04100038685838824	0.36386872754258826	0.05128632523043867	0.0223340670196524	0.046755330603568644	1.0512818835440579E-4	1.12674099196727	7.132655889280281E-5	2.347254387876783E-8	1.4466715539595962	-1194.876104374423	62.500022996397426	253.0199017534689	928.9241171120564	2398.9334437404527	465.8234890422723	359.8327122769513	54	2	39	47	8	20
584890000	-46991.67644145811	-45405.00981828328	-1586.666623174835	-45405.00981828328	376.24354890644565	0.42324103622996095	0.7406391910316624	0.034568568108846606	0.3493914151785049	0.05128632523043867	0.0223340670196524	0.04532008426797608	1.032879749120208E-4	1.1993927372921789	7.031085616519123E-5	5.448603760807066E-8	1.8871451041323466	-1188.6867633467912	68.83293860191345	174.06862273316784	666.364116082232	1707.3120546440905	2152.3172830314866	311.2575497444277	50	3	35	47	2	33
584895000	-46956.89721752454	-45407.15827275071	-1549.7389447738326	-45407.15827275071	352.67324863432754	0.4148214218381653	0.7406391910316624	0.03371294688337567	0.3273257384456942	0.039842783449450504	0.020438595864475252	0.041161321387288	1.0798382659503588E-4	1.2204271843020846	7.628018547536748E-5	3.3465614104316163E-8	1.6559889192203503	-1188.9475616343884	113.5235306501871	410.4424076959793	896.8853331003314	1904.5428306761958	1424.1142920228922	491.41244706025793	51	10	45	25	11	28
584900000	-46978.76001534282	-45391.51014051799	-1587.2498748248336	-45391.51014051799	325.49695998440046	0.4677372090510481	0.8609409959927025	0.03371294688337567	0.33775873961497066	0.05469142441081001	0.020438595864475252	0.04098492601451702	1.0474361973426999E-4	1.2232041375257894	7.335005985713819E-5	2.5931228403585992E-8	1.385771105900816	-1191.118495936552	109.1306909883527	347.2618501405148	727.1231677736977	2228.1664687485736	1810.1491252074968	318.9232023223479	52	21	33	15	23	26
584905000	-46978.02509104976	-45397.32276838495	-1580.7023226648184	-45397.32276838495	366.22287155250007	0.4230932861345026	0.8609409959927025	0.03740795554501758	0.3533199804192714	0.05469142441081001	0.020438595864475252	0.04098492601451702	1.0489210463937271E-4	1.2498706377592919	7.111879205284862E-5	3.218624354883669E-8	1.5296643259035332	-1197.5869943622265	106.77627709411279	276.844363597948	650.9089246640754	1568.3125980912037	989.2278744739347	320.03129236323156	51	17	26	34	15	27
584910000	-46928.898483725505	-45400.45157465193	-1528.4469090735702	-45400.45157465193	377.9900796613862	0.4230932861345026	0.8237199547530749	0.03800534337834	0.3533199804192714	0.05440833999299468	0.020438595864475252	0.040477279144975536	1.1464260942778802E-4	1.2736207889825737	7.371348994777162E-5	2.4939204479490096E-8	1.4383434290422492	-1187.5810182468283	89.18209142374045	277.6943113334804	1444.4070317670878	1973.0927022172104	431.682972172329	390.3178427160746	49	27	45	16	22	11
584915000	-46981.56018518047	-45408.5902547195	-1572.9699304609678	-45408.5902547195	422.81863782684377	0.4230932861345026	0.8237199547530749	0.03698620895923135	0.3533199804192714	0.05272271271630445	0.02447173295482431	0.04239054569882187	1.1589613301200978E-4	1.380196403335102	7.091677395249184E-5	1.010075490954934E-7	2.2409521592205124	-1181.310855338589	72.38176676079476	415.5318794493176	993.328222205818	2805.1253430321685	685.6099790002428	236.7184735793097	50	22	58	7	24	9
584920000	-46986.276192584715	-45413.77611440283	-1572.5000781818815	-45413.77611440283	434.76763383215325	0.4230932861345026	0.7592004550233395	0.03698620895923135	0.3687132918018608	0.05568546808151235	0.02447173295482431	0.048104351693786344	1.0650763292470523E-4	1.3150714622264255	6.88038069465957E-5	3.491251607094361E-8	1.6097297916896698	-1198.3873545844137	129.25536619368478	405.6838653505693	886.1578547066425	828.3828685963266	874.8708672488598	488.82930423808034	51	10	83	4	1	21
584925000	-46981.741324306335	-45413.04497158376	-1568.6963527225755	-45413.04497158376	535.7752809982422	0.4272348506427508	0.7592004550233395	0.03698620895923135	0.33182340765978763	0.04983173264136929	0.017266355141345897	0.048104351693786344	1.0860659491185904E-4	1.2833733017492626	6.420420287803174E-5	2.8120068089815994E-8	1.5063661576826677	-1207.9530447065827	94.75684064953536	369.65496679043264	1303.8256095020427	879.2182625827784	726.6711188394424	664.0211100872874	49	23	70	13	3	12
584930000	-46972.034899541264	-45418.461413102166	-1553.5734864390988	-45418.461413102166	492.25056026537277	0.42394266718867557	0.7745850563265649	0.03698620895923135	0.35469348693917907	0.04983173264136929	0.017567235381870116	0.048104351693786344	1.0793922059077363E-4	1.2206933389653916	6.2858031618001E-5	2.692421536892661E-8	1.5517657967940865	-1208.7232937380525	84.29926269673958	342.4760095691606	1148.0606509015358	1944.221529836364	685.1778509524979	133.94873729859745	48	25	53	10	33	1
584935000	-46960.14553488152	-45394.83701003235	-1565.3085248491718	-45394.83701003235	536.4502077067065	0.3941914201671148	0.7745850563265649	0.035491400301142347	0.3325188351857053	0.04983173264136929	0.018014007654412006	0.04146145287055591	1.1299599852848293E-4	1.2917944982100598	6.350730322240106E-5	8.17555986486086E-8	2.288356767206846	-1193.3236735127766	78.54303357308136	690.126182710875	1715.112417826238	1693.5975498158853	735.6926286646412	295.635481359359	55	23	53	3	25	11
584940000	-46937.57896210476	-45394.452399496346	-1543.1265626084107	-45394.452399496346	471.05243227983004	0.4167352345978475	0.7745850563265649	0.037913964796363483	0.3474305343218378	0.04983173264136929	0.018014007654412006	0.040179270058752964	1.165549957223237E-4	1.3853804521905277	6.422207626345254E-5	3.399164661617233E-8	1.6295905387971203	-1197.7516203944322	68.7255728133404	576.3699570612042	1698.9890139657998	1411.2656043996153	332.19884109120443	314.1855172040198	54	22	46	24	1	23
584945000	-46947.41829692856	-45396.01635909831	-1551.401937830253	-45396.01635909831	489.3424961872013	0.4558374205603618	0.8392168900048298	0.037913964796363483	0.3430569859583967	0.04983173264136929	0.01885080143683197	0.039596433018431396	1.1500469867968649E-4	1.407877881259135	6.249781093624636E-5	3.209781423071798E-8	1.5722063160552373	-1196.19484834034	70.74407821515473	474.9475352930101	1407.0248460715984	690.2810607613579	145.59381552104645	313.28295007731754	55	15	67	20	3	10
584950000	-46923.03571052909	-45403.67839046502	-1519.357320064068	-45403.67839046502	500.23903157425036	0.429637860165474	0.7968336376468177	0.034773594579284084	0.33390698366649146	0.047940252341048456	0.022842755771675504	0.039596433018431396	1.1644190858567171E-4	1.3019173242812987	6.107591243647206E-5	2.750148487361931E-8	1.564027563127132	-1197.3905452030444	89.24106053518479	346.49038141154136	1405.9691888797809	784.8867853002513	689.1432371701275	281.3128559138465	52	19	72	7	3	17
584955000	-46918.97657992827	-45398.48651494602	-1520.4900649822487	-45398.48651494602	522.3516424274382	0.429637860165474	0.8359075004871452	0.034773594579284084	0.33390698366649146	0.04663610443923886	0.02247742640538592	0.03528270151491264	1.1612062341341518E-4	1.2952868393762085	6.20880526358831E-5	1.630604815495585E-8	1.2854068613540561	-1199.9984010821147	103.59302696247619	676.3202539127633	1305.9014625573627	1799.4534389265457	488.81392063995503	310.8453795391642	57	14	72	6	5	16
584960000	-46905.81397546867	-45392.82255395134	-1512.9914215173364	-45392.82255395134	537.6231248424618	0.43815570379323837	0.8628316173905248	0.03750397918080145	0.35244072770010526	0.05108108242362167	0.02247742640538592	0.03528270151491264	1.1721117988755602E-4	1.327738566472795	6.184672420796061E-5	1.6830603891122285E-8	1.3324931647727427	-1201.4732106844058	101.30306219619841	372.4858111057254	1501.1851984014002	916.4288006862205	2113.9934968935804	191.29775672964172	55	8	77	5	8	17
584965000	-46948.44471928842	-45420.42903151951	-1528.0156877689044	-45420.42903151951	544.6535933479482	0.4350345272060589	0.8633168052285031	0.03900763369648153	0.33871479304148483	0.05398791813369849	0.019678475214229645	0.03528270151491264	1.2173110990372016E-4	1.227789530300489	6.529990659903216E-5	3.267893358624034E-8	1.5359856898621673	-1186.1184228892644	100.83836747842572	199.6040282415921	879.4977170019683	1603.343259826088	611.910920746674	245.45666029361604	54	8	50	31	10	17
584970000	-46943.59222718437	-45408.93039671385	-1534.6618304705166	-45408.93039671385	553.2514703140896	0.4350345272060589	0.8633168052285031	0.03900763369648153	0.33871479304148483	0.05398791813369849	0.019678475214229645	0.039394097015602196	1.2004173771046774E-4	1.1917836332036074	6.557435623769952E-5	3.5509436263107634E-8	1.5848190903691135	-1186.2710796922913	67.81718595201932	532.5420043557488	1261.8710871587093	1892.9649763081989	985.0153159898748	152.8557823012521	52	29	38	27	9	15
584975000	-46986.4852066808	-45420.12757639525	-1566.3576302855536	-45420.12757639525	545.9861093655568	0.43131261670668775	0.8135106448606155	0.04014601696555983	0.33871479304148483	0.05398791813369849	0.019678475214229645	0.039394097015602196	1.1668562328412239E-4	1.3365156271848266	6.201081921936712E-5	4.8791610706440036E-8	1.7121202982718267	-1190.4294240658596	81.01145206723554	319.7361226753308	1030.8093483197608	1343.6052528797181	3276.5129382929345	251.39893963894644	55	3	43	45	8	16
584980000	-46946.05952904431	-45415.81280786595	-1530.2467211783592	-45415.81280786595	561.4939057734456	0.43131261670668775	0.8135106448606155	0.04014601696555983	0.33522804755543056	0.0532893715855767	0.022623183098573234	0.039394097015602196	1.2201117854864967E-4	1.2634593284678646	6.39116379724247E-5	2.803179658683856E-8	1.4366333995149816	-1182.6992792538956	108.82350133166707	393.08513721167384	1156.3023407912622	2019.4507211978155	1192.3758233666906	212.96183499402102	53	15	32	24	27	19
584985000	-46935.28227391956	-45407.4786331695	-1527.8036407500622	-45407.4786331695	487.95114543715187	0.4193952952468683	0.8135106448606155	0.04014601696555983	0.33522804755543056	0.0532893715855767	0.022623183098573234	0.039394097015602196	1.2070410231356314E-4	1.2670825115521347	6.556570539748332E-5	2.603097561601946E-8	1.3832717298885486	-1179.8881724271644	89.32966360269228	214.43331075506228	883.1194393238932	1294.2751684937932	1443.6001253295863	315.97924753296905	48	17	40	15	31	19
584990000	-46926.76248951018	-45407.2452071326	-1519.5172823775868	-45407.2452071326	473.57573263087284	0.4193952952468683	0.8135106448606155	0.04014601696555983	0.33522804755543056	0.0532893715855767	0.022623183098573234	0.039394097015602196	1.2134392304715586E-4	1.1931599187382347	7.223765409759937E-5	4.837364277643766E-8	1.843922046112432	-1177.5548340587936	79.29993389504796	266.5117615605853	668.0585681108855	1646.9384959324627	504.0597799424294	154.55088957514585	50	11	40	32	27	10
584995000	-46931.749137141574	-45403.81727014504	-1527.9318669965392	-45403.81727014504	586.1871255393263	0.4193952952468683	0.7371507534201344	0.04306647380172593	0.35838403773029975	0.0532893715855767	0.022623183098573234	0.039394097015602196	1.2354587423455231E-4	1.3321575706929552	6.906233047776699E-5	5.6864826099459764E-8	1.9290972253113154	-1187.9159217879987	109.83089226855802	344.5303898263623	709.8308451004737	1552.2045640424835	497.6269011312336	177.31126422653006	44	18	42	35	21	10
585000000	-46943.30875141956	-45395.65025932583	-1547.6584920937294	-45395.65025932583	520.9612605263876	0.42856498109396757	0.7785873918595564	0.04104285365509502	0.35838403773029975	0.05473959161358731	0.022623183098573234	0.0449842149080993	1.1520414748393303E-4	1.2197400536235627	6.751759929150353E-5	6.951542914958084E-8	2.086199608789185	-1183.5935208440094	51.787941994232966	306.37216483901886	1001.3618761224451	1822.9324223823273	602.3532998932419	86.7737916064445	47	18	46	28	19	12
585005000	-46952.05953096228	-45411.67865666473	-1540.3808742975493	-45411.67865666473	624.4881882601775	0.4258975094799878	0.7797320637814441	0.040647279797934005	0.3549309521582475	0.05473959161358731	0.022623183098573234	0.03724734119859137	1.144797329463016E-4	1.2876197109069496	6.83637256333357E-5	6.732933798223951E-8	2.044809480844386	-1164.5646150407144	65.64241602172075	382.29392153289194	694.1624767505782	1494.4309378365394	1123.3446939487312	139.23156145741586	51	15	39	39	12	14
585010000	-46938.22265493844	-45409.84037968745	-1528.3822752509955	-45409.84037968745	565.3353850402117	0.4258975094799878	0.765824160073916	0.040647279797934005	0.3549309521582475	0.053522574940577175	0.022623183098573234	0.04207422034280422	1.1232132611284159E-4	1.186990198337924	6.792849590819846E-5	4.357633612948763E-8	1.763630300817305	-1158.6736004288437	59.01784036580792	151.883274536057	675.9348221865495	1707.9522821866437	552.907570898072	100.82477239965559	53	3	47	33	22	12
585015000	-46957.231836273786	-45412.21230285415	-1545.019533419641	-45412.21230285415	520.8741799685735	0.4258975094799878	0.7777259073275469	0.03919053096727111	0.3660876403706237	0.05638441813505529	0.022623183098573234	0.04046522532627192	1.1559455834974166E-4	1.2005347229210297	7.072568371165494E-5	9.670800183949373E-8	2.1999117103287333	-1158.0172437738672	58.24485866679543	212.2948911995271	721.9833481350933	1509.2841338315334	476.11259703656947	79.70110806709737	55	1	50	36	19	9
585020000	-46957.70017800222	-45399.29681611567	-1558.4033618865499	-45399.29681611567	446.10948138297135	0.4548105064885358	0.7943973144761505	0.03919053096727111	0.3660876403706237	0.05638441813505529	0.024503588665740834	0.039482586469734134	1.078252163490437E-4	1.2378704464713783	6.992799292084039E-5	3.1642543003614684E-8	1.4695911355938538	-1168.656753696559	57.43635429738172	205.48394084269222	671.8854478301371	1159.2785537620898	480.9002133394427	263.58455903469115	53	2	24	62	23	6
585025000	-46924.054831788875	-45390.07080093102	-1533.9840308578532	-45390.07080093102	490.80061536603296	0.4548105064885358	0.9510239656196099	0.03919053096727111	0.33052306809088156	0.05854149427936979	0.017196270996591573	0.039482586469734134	1.1843157496064339E-4	1.2069588536500127	6.866534241231773E-5	5.966118180553736E-8	1.9023941543091627	-1169.4334001368004	54.59106454841117	338.9079835570021	519.9988822998557	1207.1460118590542	567.025572693235	226.03140582489326	59	13	1	64	20	13
585030000	-46911.1628967264	-45401.65304637222	-1509.509850354176	-45401.65304637222	426.0426783928399	0.47428028183949733	0.9933655584817731	0.03919053096727111	0.33052306809088156	0.05377212125849221	0.017196270996591573	0.04194035226241829	1.2422174775308592E-4	1.2751905178976206	7.042707622003587E-5	4.725330052521294E-8	1.7826832484408308	-1167.3025819302834	57.479126689931064	224.01044285974223	697.8368699203594	1326.2330889524696	975.4697035232547	119.6184458669271	58	4	24	52	21	11
585035000	-46884.290600132816	-45382.54963068325	-1501.740969449565	-45382.54963068325	469.4526400271212	0.480284996646532	0.9933655584817731	0.039531347703731075	0.33541967030061604	0.05377212125849221	0.018791239146958377	0.03338501650103855	1.242187206550148E-4	1.2820016395950837	6.614413358962535E-5	9.244805196132549E-8	2.319884626674619	-1169.9855757544328	66.5957920352662	367.8023107376592	726.3349379498866	1533.4382350968515	1288.0162261045239	91.91888446383945	57	7	17	50	26	13
585040000	-46876.604063051906	-45390.371625947126	-1486.2324371047796	-45390.371625947126	478.8383276224685	0.480284996646532	1.0800698438006797	0.03453975833314101	0.3505885259714009	0.05366732593235317	0.018791239146958377	0.04223356363347967	1.281079868828208E-4	1.2924998717288934	6.606587050955948E-5	4.853222781794726E-8	1.8421958887774814	-1169.3162329496547	55.45078153195461	367.49364760873095	749.3459502211705	1901.4038864187137	722.4445538488087	149.31596000191823	59	8	9	51	31	12
585045000	-46890.38845729879	-45385.45149743505	-1504.9369598637384	-45385.45149743505	445.04045769270493	0.480284996646532	1.0800698438006797	0.034546494079817164	0.3505885259714009	0.05366732593235317	0.02444317520448318	0.04223356363347967	1.2610256231701877E-4	1.2510572532324213	6.636086808092055E-5	1.0929320044706226E-7	2.5856647575282325	-1179.992927479138	82.66268851475358	362.54968633532263	1375.2022223675554	1446.7691117430154	346.9779316815004	125.43063545248707	64	1	35	42	20	8
585050000	-46905.45816692755	-45403.48853628326	-1501.9696306442906	-45403.48853628326	304.22009839758505	0.48160016906022474	1.038514578395888	0.041874823159987674	0.3642365632063663	0.04950892882752701	0.022069889004562773	0.04223356363347967	1.2118615168814967E-4	1.2143196414327462	6.893110558801734E-5	4.144688462893167E-8	1.756460670037263	-1160.9461498661003	63.76561643797472	260.74198216673483	1132.6666797017438	2826.069258248032	1010.4977682881419	99.90622167411752	60	8	31	31	26	14
585055000	-46935.618777961834	-45408.605915657405	-1527.0128623044316	-45408.605915657405	321.31606839859336	0.4793769256964127	1.038514578395888	0.03851086331150815	0.3642365632063663	0.04950892882752701	0.016261841923480482	0.04223356363347967	1.2306796941125725E-4	1.2006272875141575	7.119934709254541E-5	5.135400369816811E-8	1.7322276545399018	-1159.9219649540435	58.73804157701148	294.43692491537894	966.8493888339393	2140.176705909899	688.35077130333	233.08670884680336	58	12	34	22	31	13
585060000	-46926.23108098006	-45405.75806288082	-1520.4730180992433	-45405.75806288082	295.9949613406173	0.4793769256964127	1.038514578395888	0.0436066912937142	0.35897252749332964	0.04950892882752701	0.020056247849932703	0.04179881820481109	1.2405230720322042E-4	1.2168971022105666	6.824341793848504E-5	6.275887174421029E-8	1.9361773745001427	-1165.464599710474	64.36971040540504	317.5201272765052	1020.2533914823666	2738.8579201110365	966.4962663159856	332.2225814729925	58	13	26	29	28	16
585065000	-46920.41341503137	-45408.0725933927	-1512.3408216386686	-45408.0725933927	315.94039595447623	0.4665889464303453	0.9214889020447008	0.03134408472942353	0.34563505808757033	0.05205723433459484	0.023639691200501776	0.03925519901587295	1.2889591598752416E-4	1.3142376493967647	6.951579327889573E-5	5.2892720622988126E-8	1.8456866601554422	-1185.9015478156869	96.4288764195339	502.96246678971073	970.5553722819375	2469.654472338072	1241.5704023937196	380.2524328890563	54	23	26	20	22	25
585070000	-46913.81224742857	-45425.32320927306	-1488.4890381555074	-45425.32320927306	286.8000708420158	0.45928439126912085	0.9214889020447008	0.03134408472942353	0.3340673565326953	0.04795341464123423	0.023639691200501776	0.03925519901587295	1.2859616251937963E-4	1.1595943721229918	7.200619840029968E-5	2.9258958274796762E-8	1.5129948625238785	-1177.8365562970532	99.4146244205259	476.74279610315676	1247.7642960694368	1782.0548048230653	635.8067272581818	152.38784908523178	57	32	19	18	31	13
585075000	-46927.64182996037	-45436.91333934936	-1490.7284906110062	-45436.91333934936	303.6929962542981	0.45928439126912085	0.9282010574705513	0.03134408472942353	0.34396809579385595	0.055743982137737805	0.023639691200501776	0.04897574872769102	1.3183599285187056E-4	1.2438195098005427	7.078724953004232E-5	3.1666853394300505E-8	1.5919608267225853	-1183.6218739437065	81.36597951175489	570.1769848719616	1356.8153226974612	1572.1018670861513	975.0556165438516	176.648896573237	56	35	42	5	17	15
585080000	-46908.69536918294	-45432.83421914255	-1475.8611500403924	-45432.83421914255	266.6917306562318	0.45003325041482795	0.9231179076125996	0.03134408472942353	0.34396809579385595	0.05076489114444298	0.023639691200501776	0.043925262580694034	1.3568512956761618E-4	1.2316587313535023	7.544277137766374E-5	2.7996506440890384E-8	1.4620302170764279	-1173.2504202228993	74.70027536362659	371.17420812659725	1106.6470884654532	2470.6927206726414	1007.6147595158659	220.09415941455484	58	16	39	13	29	15
585085000	-46938.12576272125	-45414.5637614258	-1523.562001295447	-45414.5637614258	303.60059569700627	0.45003325041482795	0.9267921300051994	0.030760123634614157	0.34396809579385595	0.05691797861216756	0.027683090958283287	0.03548903627108945	1.2671697034528334E-4	1.202775613324503	7.376196821005702E-5	5.0814593877421433E-8	1.7309478844317403	-1176.5904482082708	73.90946079958698	385.3576079668809	1772.8230589654165	1656.5346338356137	1223.124577490205	173.27697418506003	55	20	46	9	26	14
585090000	-46908.98973956701	-45377.58826152689	-1531.4014780401192	-45377.58826152689	321.08042735043625	0.4554403358474474	0.8699485771703699	0.04328672725117322	0.34396809579385595	0.05241651398310303	0.027683090958283287	0.03548903627108945	1.1773914403426328E-4	1.2286734197848843	7.024690077798973E-5	3.383649783204999E-8	1.5628012440253725	-1172.818962508338	101.13081702907776	283.1150084396117	988.0578116358195	1104.0784140886801	951.936569257267	121.35693222697056	60	14	29	29	25	13
585095000	-46962.2995284843	-45407.39235751276	-1554.9071709715374	-45407.39235751276	278.52010086471324	0.4554403358474474	1.0962710619049638	0.04328672725117322	0.3425576060995426	0.05371947413759458	0.01862862904305374	0.04764831503394419	1.2317780590855246E-4	1.2585271768708866	7.585204696498356E-5	1.2140054582882752E-7	2.321886408999707	-1159.4158254452852	80.44725545366515	263.96174806569485	1194.5248654011887	810.5864636491003	1126.4435448700688	102.814730646831	57	18	52	6	24	13
585100000	-46979.822598700106	-45428.62522797337	-1551.1973707267387	-45428.62522797337	284.40619547758064	0.4554403358474474	0.9200560610872528	0.03947613664971644	0.35744727850400865	0.055910095433951035	0.018538558943469192	0.04764831503394419	1.2452072919236912E-4	1.270924082190745	7.617162979847354E-5	5.8974404623386595E-8	1.765166450866088	-1175.200083720616	92.14067237510007	387.9808866388811	1319.3968397524525	3336.3148398992803	1197.0200736838299	100.86322903419718	56	14	66	7	15	12
585105000	-46923.637704646644	-45403.91845406365	-1519.7192505829955	-45403.91845406365	347.86191358411287	0.4554403358474474	0.8586600257603176	0.03947613664971644	0.3572564541358525	0.055910095433951035	0.022886081561223102	0.048697244505593255	1.2125470586690563E-4	1.3423378410165634	6.82152597600074E-5	7.262346280238753E-8	2.2805834671161853	-1192.3833908025995	77.57661344225455	290.5195358441869	1037.589591119321	1916.3808124299176	523.7050873967423	95.46241049366836	50	19	55	15	19	12
585110000	-46917.286716816125	-45397.44622550749	-1519.8404913086363	-45397.44622550749	367.5261311268297	0.4554403358474474	0.960042395880801	0.04205641615718773	0.3572564541358525	0.05517712238576284	0.02242263130276768	0.048697244505593255	1.2447607138374103E-4	1.2395800237444277	6.570975848873535E-5	6.400235302985355E-8	2.1597622900212765	-1203.2185306215993	122.00405083061989	473.41143750911215	832.0723438575576	1743.8180450437442	744.5438875004339	135.2668028584664	61	6	26	44	22	11
585115000	-46912.23550384657	-45384.1913116871	-1528.044192159466	-45384.1913116871	289.110617814475	0.4554403358474474	0.960042395880801	0.04257980988033425	0.3572564541358525	0.05517712238576284	0.021110839087115793	0.0418214033619293	1.2684115874134547E-4	1.2548590423400785	7.276112892499689E-5	4.40859329540647E-8	1.6066981363965902	-1166.5696628071912	84.61259650064352	322.27057553930814	1464.8823836909462	798.6841074857737	652.8079291126544	108.23223557279786	57	22	61	5	16	9
585120000	-46922.372599554394	-45393.263898497105	-1529.1087010572865	-45393.263898497105	299.9453554879249	0.4554403358474474	0.8088461506456933	0.033680194808256306	0.3572564541358525	0.05517712238576284	0.021110839087115793	0.0418214033619293	1.2467908020413087E-4	1.231619849379623	7.340852177175606E-5	4.4324107841485416E-8	1.647090826781774	-1170.5754154841534	78.8405170613615	283.52693605380574	1223.8434465197809	607.1595343126196	141.84326557418137	114.42361528889313	55	22	82	1	3	7
585125000	-46894.43248159825	-45383.27293652061	-1511.1595450776372	-45383.27293652061	278.6595841608259	0.4634899327510889	0.9251976666772538	0.033680194808256306	0.3572564541358525	0.055797723652950784	0.021776218645897176	0.0418214033619293	1.2908450579204354E-4	1.2815482687879673	7.03911589011426E-5	5.158008040083667E-8	1.842305560372122	-1184.0156677595903	93.78955771639595	286.35348105966204	1173.3908936284854	591.6604782321	157.8678982288319	112.5987823029709	57	7	91	3	4	8
585130000	-46927.06570609203	-45394.82431026311	-1532.2413958289185	-45394.82431026311	300.2092911818394	0.4604949064186386	0.9167981873268712	0.033680194808256306	0.32870747796060784	0.055797723652950784	0.021776218645897176	0.03859113861774204	1.2378576070727246E-4	1.3468196755238593	6.6312923710285E-5	5.4321399329401986E-8	1.8278182120067756	-1181.0374907071923	76.65235710962543	258.41481913921166	1272.5993799389437	819.8446131745466	134.61371562263133	41.8028519650676	58	8	85	7	6	6
585135000	-46936.564199463915	-45419.38537267166	-1517.178826792252	-45419.38537267166	294.88166110970684	0.44561724595391455	0.9138732661057192	0.033680194808256306	0.32870747796060784	0.055797723652950784	0.020627947295925268	0.03835196074293986	1.2303469310873227E-4	1.2626328894879717	6.898930161189158E-5	4.206703894891165E-8	1.7619302419175242	-1189.6490017287801	110.21009832531934	406.033962657585	1391.9411384496925	1061.5482101111388	63.73741720169221	44.45082757393501	54	9	93	1	11	2
585140000	-46964.900438546436	-45426.33720961064	-1538.5632289357968	-45426.33720961064	312.7980192146489	0.44561724595391455	0.9138732661057192	0.03547041299313205	0.356566588851616	0.05852875387632539	0.02110504846904942	0.03835196074293986	1.2405550721357624E-4	1.3077387951023027	6.926588141890424E-5	4.4569672280754056E-8	1.6191119989295744	-1172.4738793525198	86.20520114805905	416.55288557391896	1376.5720031207643	87.9935360649163	154.14224701567	70.26626831660006	59	14	84	4	1	8
585145000	-46959.23842060055	-45425.63858406535	-1533.599836535197	-45425.63858406535	307.43209355552324	0.44561724595391455	0.9138732661057192	0.03663659070320174	0.35062324064395656	0.05646359066681229	0.02837145258356266	0.03835196074293986	1.239216048499003E-4	1.3083212642810034	7.036197802197428E-5	5.595879021258014E-8	1.8257739160437443	-1172.3689546404394	70.84584426835	553.4454045313539	1060.7106339064962	290.0652621148217	348.1775540954094	128.39115401263703	58	15	81	5	3	8
585150000	-46942.78879574148	-45413.58886527415	-1529.199930467328	-45413.58886527415	327.0442084454385	0.48108391901432623	1.1117305330504623	0.03663659070320174	0.35062324064395656	0.053001840671640675	0.015673947306509613	0.037200106383324355	1.2127600253257091E-4	1.3065965570065474	6.607684383326008E-5	4.0856217260039696E-8	1.6852408048020207	-1190.050087517808	88.68257599260531	378.39591240656756	958.9064183170856	1671.9537207869857	187.4359454028495	50.510491746120316	58	11	80	7	11	3
585155000	-46915.5675539457	-45404.91589270951	-1510.6516612361895	-45404.91589270951	354.8713526572228	0.48108391901432623	1.0807820167094557	0.03663659070320174	0.3210811579522361	0.05207818458148468	0.019970914759356487	0.037200106383324355	1.2362549581554531E-4	1.325633661411958	6.372232263439546E-5	3.2287993919834786E-8	1.6194582676364395	-1192.3454288974606	75.95234064809299	517.9511187701041	1694.6608111621877	716.8349047922729	156.307110150232	149.42869192637812	53	25	75	3	13	1
585160000	-46908.63490352812	-45413.18679221142	-1495.448111316699	-45413.18679221142	309.22906632919694	0.48108391901432623	1.03352826191527	0.03663659070320174	0.3210811579522361	0.05302072633945719	0.021675408205434725	0.04685779098470944	1.3285918750733869E-4	1.3255098012175266	6.756304897005451E-5	2.713717295932957E-8	1.4646016343554156	-1191.690224981698	86.63079259838528	475.90316820131744	2002.3871577886327	1086.1437726130985	193.47579740092388	25.845883566187325	54	27	50	25	13	1
585165000	-46902.17219466975	-45405.23819592816	-1496.9339987415901	-45405.23819592816	311.33138655593973	0.4644333114795931	0.9429388001445962	0.03663659070320174	0.36005552288871767	0.05302072633945719	0.021675408205434725	0.04099517736915973	1.235124845371247E-4	1.3333993251533245	6.564214828059057E-5	2.376486775647601E-8	1.4600550750830146	-1193.9448812140072	69.12522990089352	388.38555333227697	1245.0133015233534	643.1754177592295	163.78905587837636	118.55388427559609	59	12	68	16	13	2
585170000	-46893.67720993025	-45402.644384820516	-1491.0328251097314	-45402.644384820516	342.4479043286546	0.4644333114795931	0.8590918025747968	0.03663659070320174	0.33463259286229197	0.06086654083487345	0.021675408205434725	0.0413443261402762	1.1914331779985901E-4	1.3578359673328744	6.379279020107107E-5	3.638966953168003E-8	1.862513067151778	-1193.927875317975	78.2849156684929	241.27287699941618	1515.8594610127243	266.3005917870161	64.87880442339096	84.34343540693813	58	14	82	12	1	3
585175000	-46906.40763459682	-45403.662426131756	-1502.7452084650643	-45403.662426131756	317.4788263569907	0.4644333114795931	1.0004463632202556	0.028860081491422586	0.3529208574761688	0.05590603373912469	0.018446078619720113	0.03840196321885137	1.1588180532467257E-4	1.2971998583028448	6.470401660501186E-5	3.001477382020519E-8	1.6702092114793938	-1188.4311027689166	95.81955256712581	327.22946661757396	1251.860260524692	903.4516861296738	450.0533796481512	55.55747300928449	58	12	82	8	4	6
585180000	-46931.56358367428	-45413.35489112794	-1518.2086925463386	-45413.35489112794	294.96797263925686	0.4644333114795931	1.0004463632202556	0.03493543769896738	0.3285331726068051	0.05590603373912469	0.023459557154806836	0.047614659511302546	1.1753458107747664E-4	1.260709466653257	6.654224480076385E-5	4.021959791964001E-8	1.7625126031303884	-1186.1418862662624	86.65383140238434	330.78495367285075	1381.351340251406	1482.8296917663054	262.3161126292687	36.28143752880175	60	9	78	8	13	2
585185000	-46958.1937682396	-45427.52329063901	-1530.6704776005945	-45427.52329063901	285.59951459973155	0.46471465043629057	0.9423312419236792	0.03829919343514477	0.34205485714798317	0.05583632011060697	0.023459557154806836	0.047614659511302546	1.1591766283981007E-4	1.2308358207656944	6.504870947548299E-5	2.6098621154156912E-8	1.5132863434150043	-1195.5721743352112	96.36043617813996	206.14905408144742	1609.448528634762	282.96995254817716	126.02218170262175	64.8979117449462	56	17	78	13	2	4
585190000	-46931.23407814637	-45414.05525897093	-1517.178819175438	-45414.05525897093	278.7625804142742	0.4351348758440961	0.8949016696586881	0.03829919343514477	0.36864232791515156	0.05583632011060697	0.025359408205873867	0.03876945747103801	1.139323172332869E-4	1.240815763309363	6.529922479530903E-5	2.8514404399425453E-8	1.5711217853627277	-1186.2215935190013	66.6432025691207	309.79187442924524	1359.6063407407974	630.3111674078349	332.79270705632405	58.68482810919343	57	11	82	13	1	6
585195000	-46942.849020274596	-45409.717329113824	-1533.1316911607732	-45409.717329113824	316.5204803831495	0.4656097854255601	0.9590758659542559	0.03829919343514477	0.36864232791515156	0.05583632011060697	0.026124473996176987	0.03876945747103801	1.1933984054724631E-4	1.3274198673177928	6.704535100700732E-5	3.3888908124239144E-8	1.6371466060131366	-1200.9472442216754	84.08706127457282	264.23451069893184	1126.0660430222395	1203.7678427357448	631.474927647991	114.02880094274805	53	15	89	2	2	9
585200000	-46954.834330960824	-45432.47480491945	-1522.3595260413686	-45432.47480491945	270.5069456430261	0.4656097854255601	1.0278343447242566	0.03504095668950153	0.3575751257261419	0.0550123473206303	0.022317730245307078	0.03876945747103801	1.1610655300996596E-4	1.2886076988736181	6.574498386015491E-5	2.733041695034278E-8	1.5492723545804892	-1193.1248000540506	89.24881939011904	428.5101491085303	1628.081192623442	444.57709792381655	1166.1073589373125	63.26063356197326	59	2	80	6	15	8
585205000	-46944.723548891074	-45420.44593917805	-1524.2776097130295	-45420.44593917805	267.2072884268187	0.469069056266654	1.0278343447242566	0.03847923153730551	0.34424610868402844	0.05237705457635345	0.013072389971829284	0.04551260275982468	1.1872946992981611E-4	1.3156357928900484	6.709990686953447E-5	3.1100417184730015E-8	1.5506050929077253	-1187.1332807961865	87.22883774182017	332.94129530130516	1481.941932704212	686.733549299648	140.7335434407819	10.068959747389725	58	8	70	25	7	2
585210000	-46938.692005837256	-45414.000409019	-1524.6915968182593	-45414.000409019	275.0589215239683	0.48615167518332214	1.0278343447242566	0.03847923153730551	0.34424610868402844	0.05237705457635345	0.021092128019702616	0.04551260275982468	1.153663011213222E-4	1.2691920956053777	6.428069099548441E-5	3.416198959100735E-8	1.681878817894135	-1201.833760509528	98.08859852888904	502.90357862035023	1839.1662785730998	683.5287336222649	937.0346012273384	48.691933369906344	58	7	71	12	15	7
585215000	-46916.95301694776	-45423.83688826525	-1493.1161286825109	-45423.83688826525	304.99922422277456	0.46936559628491303	0.9931993142098574	0.03847923153730551	0.34424610868402844	0.04726473157967646	0.021967474188492465	0.040058213491361	1.1206503578579142E-4	1.3530609375444334	6.065459491124299E-5	2.6653722219518024E-8	1.7625473297752425	-1216.6830568971193	95.59119843136327	407.5191287479668	1658.3761331562894	1621.8242797218302	696.9838435049271	196.672788697674	56	10	65	20	4	15
585220000	-46923.01746270523	-45412.521151124995	-1510.4963115802395	-45412.521151124995	337.4387901804356	0.46936559628491303	0.9931993142098574	0.04587107665298522	0.34424610868402844	0.05532896463775044	0.021967474188492465	0.040058213491361	1.1797613390745623E-4	1.3610508717675351	6.149995193727934E-5	7.016785926651401E-8	2.481480747824184	-1217.351502846965	95.85375888715573	309.0279031092635	1364.8352452528948	1682.801698465168	868.9217818284599	321.790355343706	56	1	81	6	8	18
585225000	-46919.56273128323	-45406.73361411604	-1512.8291171671856	-45406.73361411604	355.4980544470559	0.47161433203884323	1.0540407279993116	0.040314884537924145	0.34424610868402844	0.05532896463775044	0.021967474188492465	0.03612523919979426	1.1409260873509378E-4	1.3032536481293142	5.804700695519347E-5	2.6505129506101898E-8	1.6685245103653135	-1212.8682921633444	96.59241284427057	325.3411339386846	1416.4813509093099	1873.5846054556796	589.5059248399956	286.046568661116	59	11	52	15	23	10
585230000	-46900.77766125576	-45391.7512021186	-1509.0264591371572	-45391.7512021186	330.96453558192695	0.48819090425601275	1.0480274943945342	0.040314884537924145	0.34376520667279614	0.05532896463775044	0.021967474188492465	0.03612523919979426	1.063491988746346E-4	1.2592421661763737	5.823715429343813E-5	3.9197930334952656E-8	2.0797476205288197	-1206.0138458932374	82.61664739451923	428.06040806462886	1769.6693423544084	1873.7052372052397	1652.7359385528562	343.5595042942029	58	13	41	28	3	27
585235000	-46963.45501641023	-45407.63913501436	-1555.8158813958742	-45407.63913501436	312.1115732185691	0.48819090425601275	1.1634822601058383	0.040314884537924145	0.3494973927782048	0.060030496132051206	0.01693635975817365	0.04571855666883585	1.1478096276325861E-4	1.2833224357450177	6.305034026095324E-5	3.4367618498428045E-8	1.5648556782009075	-1196.3994989617863	71.08793793763624	252.74699801419476	1099.212643485915	1872.2857730966211	3504.0894423264917	239.51036856375788	54	11	50	22	3	30
585240000	-46930.92417051732	-45397.44909206112	-1533.475078456197	-45397.44909206112	299.93621429694684	0.504992598080603	1.1634822601058383	0.03855601453192018	0.3450739760401524	0.04759584543902908	0.02269126732955186	0.04571855666883585	1.1345171887029082E-4	1.2254509864121814	6.392284471560535E-5	4.6007704683959976E-8	1.8376678356480842	-1189.2349013230705	96.25791628795874	308.30403947333474	1395.7976950473403	1665.554904286474	2457.8540960857777	389.7607711684376	59	18	50	5	9	29
585245000	-46911.48991376565	-45402.00524710998	-1509.4846666556698	-45402.00524710998	299.48835255315424	0.48545723379499767	1.1634822601058383	0.03578030546864902	0.3450739760401524	0.058468132731497535	0.02077718485140654	0.039817795331343935	1.2097082045225328E-4	1.2972347794600865	6.386526301643323E-5	4.7850863813801246E-8	1.8739242893607404	-1184.5411136999376	106.13627500632312	446.27023433775423	1657.3886271442454	817.7099453516122	2029.2359678366981	176.95445291663827	59	19	14	13	38	27
585250000	-46873.84336331708	-45394.381871605656	-1479.4614917114202	-45394.381871605656	292.48837724512856	0.48545723379499767	1.1434716637031195	0.03578030546864902	0.3450739760401524	0.058468132731497535	0.02077718485140654	0.039817795331343935	1.1932527391709169E-4	1.3817163013100995	6.10091906756066E-5	2.6364116159974197E-8	1.6693408694609824	-1201.8033970930792	88.24723151676216	346.36525989802607	906.1107200469472	1143.5665561701496	2210.7127914327934	446.81668896035086	58	3	40	2	38	29
585255000	-46915.905352533606	-45406.377041617074	-1509.528310916533	-45406.377041617074	309.77466644365114	0.48545723379499767	0.9579070214570679	0.03252643823107581	0.3450739760401524	0.056701261608275315	0.02077718485140654	0.039817795331343935	1.1672310476622474E-4	1.3623249953729941	6.272811941210175E-5	3.264103228077685E-8	1.6728733640639661	-1181.1740921977473	91.7412129820822	388.3190252469126	596.8396901536173	1438.9620028013142	1979.7934787523552	221.64123088469188	59	13	8	19	44	27
585260000	-46895.533828136424	-45395.9728903275	-1499.5609378089177	-45395.9728903275	335.0544324086693	0.46676428094878647	0.9786962599759325	0.03252643823107581	0.3450739760401524	0.056701261608275315	0.021406652366518418	0.04100707079150576	1.2013257752796391E-4	1.4193118688027468	5.9181751105012274E-5	6.632742624278543E-8	2.1863472543042515	-1198.0077391005184	65.50910471452862	122.10601381846186	421.7738024969347	440.57673666318453	1618.409743008259	332.1619270156383	56	5	5	6	73	25
585265000	-46923.0295911117	-45411.293690119164	-1511.7359009925349	-45411.293690119164	385.93282992489424	0.4665892946826055	0.9786962599759325	0.033476062612265135	0.3450739760401524	0.056701261608275315	0.02051986962167904	0.04274969007507481	1.1743442623365387E-4	1.338105642917877	6.000059368360786E-5	4.7989459367107055E-8	2.112154355248609	-1212.2625959030897	113.92619539564043	264.7629423964113	692.5603878236393	500.86454734746184	1686.7574873014764	217.471521599225	53	8	4	8	72	25
585270000	-46907.96922163938	-45410.454192527555	-1497.5150291118287	-45410.454192527555	364.30416748999266	0.4621765007628804	0.9786962599759325	0.037225290120959424	0.34583956111092484	0.056701261608275315	0.02051986962167904	0.04268194120728263	1.233290753556537E-4	1.3998653993766768	6.108275369559099E-5	2.8630145598635085E-8	1.6268415653060626	-1201.745810994677	86.49855286239347	24.965024623276555	106.93108551102509	408.41124722164386	1440.9299673131518	259.4696649810491	43	9	4	20	72	22
585275000	-46928.223900848454	-45427.13801281828	-1501.085888030176	-45427.13801281828	376.1770056315554	0.4621765007628804	0.8253899990221923	0.036012849290229534	0.34583956111092484	0.05332791898831237	0.02177301864284916	0.035970503192917336	1.2024436411964556E-4	1.3445463102910207	6.037699224512939E-5	1.4720247331202834E-8	1.2418998187699588	-1193.2410696089942	122.70584440240636	26.01281579748347	87.51346382081705	651.4027155321045	1460.1804492673166	233.9608474258715	39	15	2	24	67	23
585280000	-46895.15143759983	-45428.066305155306	-1467.0851324445218	-45428.066305155306	365.9203469538585	0.42565487846796474	0.8253899990221923	0.043925866354156684	0.3427834922255986	0.05332791898831237	0.019318875373622018	0.04299135739728197	1.288857463345025E-4	1.3978833945077622	6.300908110363525E-5	3.365214381268904E-8	1.6979270167684237	-1184.978860121058	138.68054437324272	19.78043450672658	127.88578682558601	665.4243883186622	1429.5318330612522	316.0591849883361	40	15	7	16	75	17
585285000	-46886.61624589629	-45413.18826843599	-1473.4279774603028	-45413.18826843599	374.114144334869	0.4211769150838627	0.8253899990221923	0.0398174193531999	0.3427834922255986	0.05332791898831237	0.01894062112598387	0.0416594441004596	1.2154811363421756E-4	1.314792073465962	6.051971562691072E-5	1.1326629823769121E-7	3.2284130793436203	-1200.5121726852444	106.78345279423318	59.459178003207164	99.43182786076062	413.75643837224806	1585.090792274471	315.00478634820695	30	24	3	23	71	19
585290000	-46898.82376333917	-45410.43855451507	-1488.3852088240994	-45410.43855451507	382.5630558742212	0.4211769150838627	0.8253899990221923	0.03425647200197536	0.35397781547559676	0.05332791898831237	0.01894062112598387	0.04084927405452387	1.252913883510843E-4	1.334927413265135	5.8716261798970074E-5	2.95065271470493E-8	1.6353244829028775	-1201.3128221414377	102.07088892332902	50.894603200490955	208.2625045033356	635.5783384187366	1340.1303937715145	242.1055349137215	34	24	1	19	72	20
585295000	-46869.35391963968	-45416.76893071228	-1452.5849889274043	-45416.76893071228	360.57902724388504	0.42253286643571	0.7789131823660008	0.03425647200197536	0.35172414197000146	0.05708631544261388	0.018781991848270802	0.04544278840138102	1.3821254696048425E-4	1.4168674359528073	6.30236163620451E-5	2.555801738216414E-8	1.5336485435506388	-1195.024564115026	90.4886915574067	65.00746673787542	248.89223639142375	816.6619210637189	1439.0724396987496	452.9883990793047	35	25	4	18	63	25
585300000	-46894.68574795699	-45401.59014450458	-1493.0956034524054	-45401.59014450458	336.92701619927277	0.4163139317105997	0.8106574439897561	0.03741705972107048	0.3604761125379765	0.05730328237335155	0.024837411457934288	0.04544278840138102	1.3300269361282482E-4	1.426835023994945	5.934374901045915E-5	4.0410931807401624E-8	1.7467067767689084	-1194.682844396733	158.8935501566333	42.24197140117169	518.7472435395927	857.0483357758501	2239.963012715009	438.0389741180598	30	31	1	22	63	23
585305000	-46907.6945396468	-45412.520184639565	-1495.1743550072324	-45412.520184639565	325.75620307911504	0.4163139317105997	0.8106574439897561	0.03741705972107048	0.35247046374410523	0.05730328237335155	0.021294194247309196	0.04544278840138102	1.2369315312412912E-4	1.4311200056970692	5.674092199193114E-5	3.131623821213335E-8	1.7254810907721572	-1206.138906484797	103.59699377467275	85.80172419918863	150.1750721827246	495.22668980725723	1860.1491058760987	220.8204516980104	47	9	2	26	62	24
585310000	-46901.40006259539	-45400.61661473631	-1500.7834478590778	-45400.61661473631	324.5318120210978	0.43642999864590626	0.8106574439897561	0.036467631059026125	0.36943389230888557	0.05730328237335155	0.023601097513826788	0.04124206206524935	1.2425617137000653E-4	1.365758866358714	5.878007444995848E-5	4.0244343752157726E-8	1.7637397639467518	-1188.7640462810837	159.41918753952731	37.75449395816643	121.29080104294526	484.28609399419577	1889.621953189037	279.98778034183607	24	27	12	20	62	25
585315000	-46894.07704250309	-45404.075225510765	-1490.0018169923273	-45404.075225510765	422.35962824549557	0.43642999864590626	0.8100695027689893	0.04077532213937396	0.35823752486564503	0.05730328237335155	0.023601097513826788	0.04446893192554843	1.1680682463133931E-4	1.302392627332266	5.358265580644124E-5	2.899448649951557E-8	1.6891518577589533	-1203.4611190210005	165.8615312647692	59.246594336130975	84.59579260491824	683.0770551811569	1933.5936643083946	573.4796427158376	24	31	6	16	66	27
585320000	-46881.63798847992	-45394.46037452679	-1487.1776139531296	-45394.46037452679	368.843119278755	0.43642999864590626	0.7957696369524555	0.041680610233910585	0.35823752486564503	0.05730328237335155	0.022788524323475667	0.03629911668513135	1.247179247595047E-4	1.3183712112825337	5.7308106548986154E-5	2.190447321630306E-8	1.4776557003078639	-1207.7344272060936	129.65906792395322	66.2283523529408	184.7162653238502	406.42053046214636	1412.6188725165523	394.7823991441406	21	34	4	12	79	20
585325000	-46914.63754338269	-45404.33264594932	-1510.3048974333722	-45404.33264594932	392.1220397748045	0.43642999864590626	0.7957696369524555	0.041680610233910585	0.35823752486564503	0.060154281086014304	0.020673393574156772	0.05020520749950022	1.1883934033771112E-4	1.3228071195684645	5.765204671836373E-5	3.473291269498226E-8	1.7501548084158198	-1203.5081000690413	91.11227990748125	58.07803508279467	221.8865651542605	666.8125633103895	1632.0253301073292	630.1118720371704	32	26	4	12	75	21
585330000	-46915.24178213967	-45410.642160068324	-1504.5996220713419	-45410.642160068324	354.4716657800625	0.43642999864590626	0.853342327836933	0.0351731651038863	0.35823752486564503	0.060154281086014304	0.01911972048127774	0.04129261479561514	1.225866810829513E-4	1.2450427694216897	6.38474845711825E-5	2.364292371675391E-8	1.4397635307424388	-1195.3689587287304	134.4875845166993	84.77849778491927	210.45290075060615	534.8232180937234	1397.7344677285969	294.00408713374316	33	25	3	19	76	14
585335000	-46906.48676527356	-45407.30936132828	-1499.177403945279	-45407.30936132828	460.27434405432905	0.4398885956625846	0.853342327836933	0.03795452110505903	0.3502534697307089	0.060154281086014304	0.023130800195795144	0.04129261479561514	1.258528124689096E-4	1.3591933467447772	6.532149424872187E-5	2.78118780559732E-8	1.5230086821763107	-1188.9451877161366	138.74552949044116	72.23989234972775	154.15410335747254	881.8774611286254	1762.7695088028852	95.94425765350583	17	32	20	12	75	14
585340000	-46901.725789952645	-45394.834783543076	-1506.891006409568	-45394.834783543076	481.56643893329664	0.453580231314965	0.853342327836933	0.03629538818959533	0.3502534697307089	0.05381747003534975	0.023130800195795144	0.04129261479561514	1.161226349711437E-4	1.3777473807256495	6.383347787261619E-5	6.577737690065007E-8	2.194983941320868	-1182.0171499920748	76.9698491320106	88.9217216035337	276.7777037032961	488.4907280466807	1330.8424336965238	119.69448096823166	51	3	3	21	79	13
585345000	-46907.74535121801	-45398.11250523273	-1509.6328459852743	-45398.11250523273	538.675236932661	0.453580231314965	0.8823114429022487	0.03629538818959533	0.34448637208425686	0.05381747003534975	0.023130800195795144	0.04129261479561514	1.1091354226168411E-4	1.445021053931556	5.646962152822375E-5	2.384931771477869E-8	1.584928520519827	-1200.4854976081047	92.5094315970207	76.1791742911748	360.92161424528604	1040.2417233132294	1271.5762758693525	259.9841216477082	52	5	6	13	81	13
585350000	-46907.98773226346	-45404.788891568525	-1503.1988406949295	-45404.788891568525	443.29318887853617	0.453580231314965	0.9162869419777494	0.03629538818959533	0.34448637208425686	0.05289088142103027	0.02493403391867549	0.03486895045684742	1.1389188662117132E-4	1.3669340389554685	5.92764835011969E-5	1.9811470433288354E-8	1.4614926549360077	-1196.137301759555	104.14482297965398	78.94108380296586	278.44404195278855	473.13189611373315	1559.9088395885287	352.1480955516439	48	10	5	8	74	25
585355000	-46930.98496393939	-45414.90072454911	-1516.0842393902772	-45414.90072454911	357.1542578303383	0.44240717496793924	0.913649026933684	0.03629538818959533	0.3517776646532004	0.05289088142103027	0.02493403391867549	0.045264888725768164	1.2273822833874746E-4	1.4680147077226802	6.484833468600925E-5	5.226475477699594E-8	2.058618884767819	-1209.3647540926706	77.98856337225837	87.35139831372376	288.6046495034994	305.8667095540341	1430.5968414409533	270.6645092307879	36	15	8	9	86	16
585360000	-46946.83938827016	-45429.49422851587	-1517.345159754289	-45429.49422851587	353.44090050859086	0.45799069199898357	0.913649026933684	0.03629538818959533	0.3517776646532004	0.05153077331229119	0.02493403391867549	0.04755858762770947	1.200096577245541E-4	1.4404717220212788	6.21117586196243E-5	8.692942890634648E-8	2.5291480828010617	-1216.815604651697	87.55894307542539	104.21823623147156	316.9191588260347	351.35680990211455	1439.1368185058693	157.7475163379297	31	23	12	2	93	9
585365000	-46904.23929488125	-45431.583057467695	-1472.6562374135556	-45431.583057467695	338.2010098353139	0.4674689015569542	0.9664987671051016	0.04087906031120071	0.3517776646532004	0.05222838783108366	0.02493403391867549	0.04755858762770947	1.2081151602007779E-4	1.4295839475777097	6.33421027153571E-5	2.2724269643906104E-8	1.6241835260354396	-1203.3317401000143	125.03364218537999	80.3260886072375	280.66607129667386	589.7427638041086	1281.9809961151145	197.28331278361006	13	40	15	5	85	12
585370000	-46881.30671055037	-45423.578576926135	-1457.7281336242365	-45423.578576926135	436.2413092469886	0.4674689015569542	0.9664987671051016	0.04087906031120071	0.3523246399061738	0.05222838783108366	0.021500577494985542	0.04755858762770947	1.2314021891712148E-4	1.3888873863554114	5.8209194454212245E-5	2.0056443413366438E-8	1.6273179280910077	-1223.095741357284	87.24912103956902	99.6713213480979	232.48885642708555	552.7604556059684	1750.7173143901684	260.2766763583959	9	43	11	11	80	16
585375000	-46904.970361873835	-45414.33844711385	-1490.6319147599877	-45414.33844711385	481.08870771095735	0.46044623899509857	0.9664987671051016	0.040153621814429254	0.3495927113321174	0.05222838783108366	0.021500577494985542	0.04755858762770947	1.1462347314364073E-4	1.333704372912924	5.750602922616823E-5	1.7441288408396796E-8	1.5098560879884255	-1218.4553610083512	185.37191832647463	65.00209649631432	278.68520487739903	1042.2441866717159	1806.8111998793281	764.6412140979681	10	43	7	25	60	25
585380000	-46945.565307331286	-45439.7647295785	-1505.8005777527896	-45439.7647295785	433.9848585438	0.4539569718941713	1.0528794571881352	0.03595718625305761	0.3495927113321174	0.05222838783108366	0.022171214393272853	0.04690065624630781	1.205106512833984E-4	1.4038358434834977	6.012228160119821E-5	3.048714102469162E-8	1.6926967415090297	-1205.6531846427947	83.35003791307906	73.56315097398038	408.1985397690755	805.602795510755	1771.8064097465287	402.31771678623585	21	38	5	28	53	25
585385000	-46930.04230676964	-45420.41072970441	-1509.6315770652275	-45420.41072970441	430.2373340737627	0.4539569718941713	0.953523732986409	0.03595718625305761	0.3495927113321174	0.05222838783108366	0.022171214393272853	0.044121675267964136	1.2120347229492895E-4	1.3004513036838685	6.325010841992264E-5	1.7541258662226737E-8	1.340836695495113	-1208.1231261180503	117.6535177815494	127.94416901263102	197.9003332023068	779.8224576096231	1736.9274427389578	538.8707127692458	37	17	8	23	51	34
585390000	-46879.72049693432	-45407.76037406877	-1471.9601228655495	-45407.76037406877	424.14314774143736	0.4539569718941713	0.9487105131973566	0.03595718625305761	0.36148744833216273	0.05222838783108366	0.022171214393272853	0.044121675267964136	1.2483747357955018E-4	1.3680730245263084	5.917628833704346E-5	1.883577472941931E-8	1.5307264255669426	-1224.5586304907658	92.1599366225926	79.01482401560231	309.4202711719844	1295.105696779739	1878.5310581558924	618.9090543112818	54	2	2	29	53	30
585395000	-46926.25746407325	-45420.28564017702	-1505.9718238962307	-45420.28564017702	443.0329075269137	0.4539569718941713	0.8276532558517242	0.03595718625305761	0.36148744833216273	0.05222838783108366	0.022171214393272853	0.043941059087134714	1.1950754434700696E-4	1.4009041927102845	5.624737934705671E-5	2.0699208749244435E-8	1.566678277118819	-1237.1489696345639	118.84941599150974	258.745420431056	561.6717925110848	1982.2689432174263	1775.398733013217	662.3909660992828	50	11	10	22	45	32
585400000	-46948.00385086938	-45432.96676748431	-1515.0370833850766	-45432.96676748431	433.22731651587617	0.4539569718941713	0.8944335674477785	0.03660654264472133	0.38664896933527637	0.05222838783108366	0.02336040869732099	0.03834148747336774	1.1569747695309304E-4	1.346852812675273	5.774061225549958E-5	1.829429716777838E-8	1.445371527044427	-1222.217312161599	84.10471948932522	131.70861570005997	499.8731007967483	848.2015243084143	1667.640991409471	458.00114450076296	49	9	7	6	74	25
585405000	-46920.39875115183	-45409.45657243928	-1510.94217871255	-45409.45657243928	398.27463102685294	0.4397908495916328	0.8944335674477785	0.03660654264472133	0.3377986796425772	0.051244204021476225	0.02336040869732099	0.03834148747336774	1.1551391480403648E-4	1.329799490474684	6.114305694716746E-5	4.642447650167974E-8	2.1758825636042562	-1220.2680744092204	89.67720148580297	199.98932859372042	526.6042610559233	1275.8585963083008	1636.2599572718798	375.2487066132767	50	4	20	25	46	25
585410000	-46939.74126262974	-45409.80999723635	-1529.9312653933882	-45409.80999723635	440.73876601571294	0.42010038267405253	0.8944335674477785	0.03660654264472133	0.34178803984140993	0.051244204021476225	0.025980764033543657	0.03834148747336774	1.2092282867352912E-4	1.327714814687277	6.323757486155932E-5	2.4589653307969337E-8	1.4936258328524277	-1223.5703872934055	125.86251484630831	235.72147341921706	830.9825991744102	1291.019816466263	1720.3274018851816	401.4494643247309	48	5	26	23	44	24
585415000	-46924.11903891816	-45417.23528060556	-1506.883758312601	-45417.23528060556	411.74933091775995	0.40814985599359827	0.7702947515465515	0.03660654264472133	0.33186210861393506	0.05816315526582884	0.023022835791686867	0.03834148747336774	1.2046622271081181E-4	1.2760299563182307	6.609024312861967E-5	3.4964232306679034E-8	1.7986201297579312	-1208.286686292311	124.60316729626297	63.79622857385818	243.28781591055247	955.4857498714105	1360.1088810011468	339.6193750545853	35	17	16	27	51	24
585420000	-46928.952007127045	-45413.476138657956	-1515.4758684690912	-45413.476138657956	378.974561039654	0.4049068252600253	0.7578146762310474	0.03339330390432749	0.36233039328089284	0.0567880222389745	0.023022835791686867	0.03834148747336774	1.2728442829791633E-4	1.2696006512495583	6.57978304301273E-5	3.335066015390505E-8	1.6119173519630765	-1206.259201280859	84.90740673342201	89.68859349517359	390.20880776997876	548.9567773763912	1392.6753810422435	437.9320688862597	26	29	9	12	73	21
585425000	-46899.68006565972	-45400.370161449646	-1499.3099042100712	-45400.370161449646	389.4942721457263	0.4049068252600253	0.764054089894951	0.043053900695477404	0.3479512018920618	0.05273777969959701	0.023022835791686867	0.03834148747336774	1.3109263257273665E-4	1.269190003884114	6.905657184618921E-5	3.1994473183127296E-8	1.5532489867586594	-1190.7679249891185	139.5439817281265	71.34552909409156	331.18477287605015	1503.155329571459	1220.0069628975561	228.8050553175717	30	26	19	41	30	24
585430000	-46920.045324680104	-45405.57015772563	-1514.475166954469	-45405.57015772563	379.1252760512642	0.4049068252600253	0.7060763592843041	0.04343217854316132	0.3479512018920618	0.05273777969959701	0.023022835791686867	0.03708985129212111	1.2828664830696256E-4	1.2063424760607033	6.603193660445689E-5	2.0367238829923477E-8	1.3440087010688602	-1211.8854020500223	174.047685012864	81.94165031165532	508.35217508523846	1370.3971870591968	1271.8385364209034	127.51306589578982	24	31	18	54	32	11
585435000	-46894.882996307926	-45399.94656908747	-1494.936427220454	-45399.94656908747	406.69118539365155	0.40522849165041075	0.7060994545143292	0.03766353082331406	0.3479512018920618	0.05855835479546842	0.022154607225915526	0.03708985129212111	1.2186870434589435E-4	1.3215431428632576	6.363629604370231E-5	6.168849102658835E-8	2.1936064106433264	-1198.6028203002231	110.59998717105304	108.74354482264059	403.7022385000002	1332.3727468527138	958.1545601735716	255.57344946566275	13	43	17	63	18	16
585440000	-46875.30150261719	-45410.73303492589	-1464.5684676913017	-45410.73303492589	379.6191141828249	0.40522849165041075	0.7060994545143292	0.03766353082331406	0.3479512018920618	0.05855835479546842	0.02032204441346961	0.03708985129212111	1.2621507859224694E-4	1.3338410984898743	6.586885575270096E-5	2.3160674084415224E-8	1.5791863719011794	-1198.6723396826217	108.12668062480984	125.72530565279918	595.1764960305848	1272.133492064616	1202.7872272473626	163.98832456242857	19	38	20	26	54	13
585445000	-46885.678708698775	-45405.18257331021	-1480.4961353885697	-45405.18257331021	358.4261466038363	0.3596768858268258	0.7060994545143292	0.03822702776298271	0.33965635911865993	0.05855835479546842	0.01554071892133371	0.038898994636323306	1.3508107872461206E-4	1.3706176752074546	6.86767699655741E-5	4.008640627192918E-8	1.7595366791294993	-1196.5570677889384	107.3314440815553	63.98059790217422	608.8895656717965	1562.053079974919	857.626756388666	118.70152100164476	39	18	8	73	19	13
585450000	-46850.205950209114	-45393.9187692773	-1456.2871809318146	-45393.9187692773	385.62117922205175	0.4321214081403096	0.8531898322544994	0.03710125268221094	0.33965635911865993	0.05855835479546842	0.0204554560122748	0.038898994636323306	1.27771885855334E-4	1.3676097678980517	6.424898831999328E-5	3.039754587572634E-8	1.7634406318937328	-1201.5287221916835	121.80814295437133	195.76340141170184	320.5136575760848	1669.1283217732976	430.4651410727662	176.697642861137	55	5	1	78	21	10
585455000	-46889.531835262605	-45393.86567728914	-1495.6661579734646	-45393.86567728914	419.9025195042625	0.4321214081403096	0.8531898322544994	0.03710125268221094	0.33965635911865993	0.04977238762511751	0.01935427303037032	0.03918368800230306	1.2949291071043232E-4	1.333125795457695	6.710044504817685E-5	4.4502436329948414E-8	1.99763693600096	-1208.7194182700323	107.67298556871042	362.7847937346178	1245.8600952747192	1419.3647104287477	1320.9861587296828	552.1105767134756	56	10	35	40	3	26
585460000	-46906.54030219719	-45399.92002091315	-1506.6202812840334	-45399.92002091315	398.3162974362485	0.44588069478402265	0.9215155790797684	0.041970100242974005	0.31203922658454913	0.04977238762511751	0.01935427303037032	0.03918368800230306	1.254022651872456E-4	1.3484419859233923	6.39807492580731E-5	4.5911153064857914E-8	1.982650447934741	-1213.8621616718767	102.92021709514415	362.7829811859472	1942.2386447817657	1929.8368900897547	507.3616078085722	191.41927362354963	51	17	46	34	10	12
585465000	-46903.78189660394	-45404.345086453664	-1499.4368101502785	-45404.345086453664	411.1863723517953	0.44694437008531746	0.8474663935848282	0.03156943622322381	0.31912392775651743	0.04977238762511751	0.02060459203789313	0.03918368800230306	1.1965000730566354E-4	1.398932642914209	6.282384183269079E-5	3.488796329205642E-8	1.8098849345816375	-1205.9348633611671	95.28637643674826	389.82281307854265	1281.6901810486654	1802.7843819502898	2103.131584033882	451.4088107393358	52	19	55	13	2	29
585470000	-46880.32885231563	-45388.945621975116	-1491.383230340516	-45388.945621975116	377.1085145147223	0.4313329072443095	0.8250021847382768	0.03427879452075702	0.3507283676789499	0.04848941181825085	0.019893352884252816	0.036406714854007996	1.2617096776465847E-4	1.3778790171357627	6.529730895114275E-5	4.1635600372403205E-8	1.8429771787087097	-1203.0539333121735	104.23975005803864	490.92411903083473	1693.8299002951378	1282.2313990115947	185.78114559635503	229.60456521595552	54	21	74	2	11	8
585475000	-46883.872643331124	-45403.069364271505	-1480.8032790596183	-45403.069364271505	360.9981430139265	0.4313329072443095	0.8250021847382768	0.03698049784386177	0.3507283676789499	0.05541787896413956	0.019893352884252816	0.042913297806658486	1.2442767600683545E-4	1.4082204584413887	6.380656644142943E-5	3.036273954344723E-8	1.698128358582758	-1205.8026841850103	77.51712297625768	238.43422968781547	1111.5079676458918	1496.1649804712229	143.806590989351	213.4178906811476	51	3	69	31	4	12
585480000	-46910.62303370219	-45395.5405907083	-1515.0824429938962	-45395.5405907083	320.26840402773166	0.4313329072443095	0.8250021847382768	0.03743649602791982	0.35207747028077185	0.05541787896413956	0.01859023532367792	0.0383204964327348	1.1937467152925501E-4	1.3345207022963914	6.317822667791812E-5	8.562533856128126E-8	2.4691600266224616	-1217.6851582568465	61.66204942231798	152.46081618731688	960.4390486876237	1204.5017047722808	1268.1424794463517	398.0355596584223	27	25	49	29	27	13
585485000	-46934.87035307574	-45395.60705018981	-1539.263302885937	-45395.60705018981	321.81603932855813	0.4313329072443095	0.8250021847382768	0.03743649602791982	0.35207747028077185	0.05541787896413956	0.024509628032382814	0.040869494884703816	1.1362368518986629E-4	1.2390964119917085	6.179438672323656E-5	3.203796878112973E-8	1.7049516838698668	-1221.6387296903015	103.2296038520584	372.4265142479068	1319.178270314008	418.6123580859463	584.948552920925	390.4568301911937	51	6	94	10	1	8
585490000	-46929.89386347786	-45400.544720787584	-1529.3491426902765	-45400.544720787584	326.41624174263666	0.4313329072443095	0.8250021847382768	0.03743649602791982	0.35207747028077185	0.05541787896413956	0.024509628032382814	0.04179540325510103	1.1548739210826455E-4	1.249692980298883	6.499375300633645E-5	2.7877004016439275E-8	1.5956109457820449	-1212.068739171786	81.71376795388151	451.78215335210865	1287.896950108959	1280.453641885833	515.0606854585849	194.3573183189862	54	13	72	15	2	14
585495000	-46944.13434662327	-45386.951596143466	-1557.1827504798039	-45386.951596143466	333.1582736040976	0.4313329072443095	0.8006097692920054	0.0371428080984753	0.3636929250378124	0.05541787896413956	0.024509628032382814	0.04179540325510103	1.0935407689256405E-4	1.2271631655732778	6.203068225274451E-5	3.322006074628143E-8	1.6078533469343146	-1204.8675185749162	65.62699911724141	211.9640276622427	820.8755358882588	1468.0696895729377	336.305992153622	228.57725992163614	44	10	61	38	12	5
585500000	-46953.011958348405	-45413.40306567086	-1539.6088926775485	-45413.40306567086	354.8315853655045	0.4304327699474912	0.779805101899608	0.03908178333928621	0.34228455518002343	0.05541787896413956	0.024020456737183067	0.03906373341425048	1.1409831507766797E-4	1.2703935598733573	6.593912918544E-5	3.835427674382972E-8	1.6881589816886786	-1187.723083696918	70.43454107677695	348.05407320937513	1116.4885545041286	1344.6471588098846	103.69349285425989	208.70432977504694	53	3	82	12	7	13
585505000	-46956.20122730341	-45414.496592322525	-1541.7046349808845	-45414.496592322525	358.42166327194275	0.4304327699474912	0.779805101899608	0.03908178333928621	0.34228455518002343	0.056472142760712996	0.024020456737183067	0.03894535158673897	1.1119608929016033E-4	1.2994552026043922	6.429624136134829E-5	2.83853387307937E-8	1.5424799312978936	-1197.247867879351	86.14430273737284	122.27071864516998	939.5247663577303	1987.53292808638	171.8054961635348	143.55536744573195	54	3	70	23	8	12
585510000	-46970.46204127079	-45420.354611008035	-1550.1074302627544	-45420.354611008035	350.85812154295843	0.4304327699474912	0.772854618061416	0.036465227061909106	0.34228455518002343	0.05399960538966891	0.02257940052585053	0.03894535158673897	1.0633626281338568E-4	1.242873841298619	6.373209352654318E-5	2.74950330054807E-8	1.55560490741537	-1190.780846205525	56.67326662544627	254.14928197615967	1045.484958760799	2713.0730893630434	347.67901957717135	146.067152742179	50	9	65	23	15	8
585515000	-46946.15503404103	-45421.43288857273	-1524.722145468305	-45421.43288857273	362.2227246863023	0.41553099743609967	0.772854618061416	0.036465227061909106	0.34228455518002343	0.05856132144024009	0.01563054323863388	0.03894535158673897	1.0606111942164628E-4	1.1966670154264305	6.055413558574E-5	1.9874010879443806E-8	1.5000121211362945	-1201.9390154770522	64.31734980731446	160.74534981018544	1479.8158694573842	967.2008902975991	2757.21345020357	253.20117678165718	51	6	47	15	30	21
585520000	-46964.18864211649	-45407.154740134436	-1557.0339019820515	-45407.154740134436	325.3088741518482	0.41553099743609967	0.7299425785218997	0.03539168006359894	0.37566278310076	0.06565625184635111	0.02009649332693481	0.04212150627319911	1.0269031604869462E-4	1.1891679429219713	6.023892042235312E-5	3.1628463429794585E-8	1.7210296638874232	-1209.9283545803803	112.31738714105465	102.80479680176596	364.4906427973896	1070.5736796719084	1963.1619587031726	327.7446928621912	44	13	8	29	54	22
585525000	-46963.04163392224	-45407.34962325332	-1555.692010668918	-45407.34962325332	290.86596304538733	0.41553099743609967	0.7299425785218997	0.04435391554053703	0.37566278310076	0.06327216719998839	0.021827494921340694	0.04212150627319911	1.0546759620218593E-4	1.268243627148666	6.321934015426517E-5	2.826468825455014E-8	1.599819686972815	-1205.6100430554352	157.04395016449973	85.44336471045553	125.89711380482527	788.5411236683298	1306.2511325763166	437.4004516810455	13	44	2	19	68	24
585530000	-46958.95194760203	-45403.62786264421	-1555.324084957818	-45403.62786264421	296.00217827313503	0.41553099743609967	0.7299425785218997	0.03831385747924926	0.37566278310076	0.04958171788319503	0.021827494921340694	0.04120881562176846	1.0271908619372058E-4	1.2856031074621337	6.276874274124647E-5	2.4698520564188523E-8	1.523746123626596	-1191.7593115423174	112.0708118648908	70.72245758174684	397.5051525655948	554.7361461945567	1616.0735968789056	255.25623384958834	25	35	12	8	69	21
585535000	-46957.834700128486	-45397.247839152005	-1560.5868609764818	-45397.247839152005	278.85062811341487	0.41553099743609967	0.7299425785218997	0.03831385747924926	0.3314673912649475	0.05043442130832327	0.01964256516183929	0.04050195115025157	1.0482046677210273E-4	1.3468448490863774	6.660786327896224E-5	3.5973663621556605E-8	1.6355591933359053	-1180.1822797560137	80.98496410189381	45.54686075599792	197.74307823636028	706.533447226332	1827.28615716414	234.11479441491474	35	25	2	15	69	24
585540000	-46955.88380184463	-45391.20557174738	-1564.6782300972588	-45391.20557174738	303.3468890588382	0.38650874658883044	0.7299425785218997	0.04379186296982174	0.3644350514009876	0.056711988692748995	0.021529025654960617	0.038295023514155535	1.0075583663248387E-4	1.2588216723014125	6.298496592749401E-5	1.5475366100015117E-7	3.2873265134007803	-1191.7844294184686	44.98008747938797	58.51364686367782	180.06868731732126	640.5598909689321	1726.9248157527459	233.9886444973653	1	58	3	10	72	26
585545000	-46962.6519996149	-45401.01377099143	-1561.6382286234707	-45401.01377099143	312.7119308333052	0.40251058109019927	0.7299425785218997	0.03385071733667676	0.3628115582678736	0.056711988692748995	0.021067412176073923	0.038295023514155535	9.949106551852011E-5	1.2122293867014957	6.36053489388612E-5	2.8173780782799965E-8	1.5761493201702252	-1187.1972953104996	62.467540943882796	91.562060127386	369.40860108909163	727.9414060041757	1681.2904611526362	149.8118004680063	18	44	1	8	76	23
585550000	-46982.81611226242	-45396.303267739706	-1586.5128445227167	-45396.303267739706	321.26335665684024	0.4125509617788734	0.7299425785218997	0.032951146248411674	0.38135000718664264	0.056711988692748995	0.021067412176073923	0.04483416613560053	9.80597812282215E-5	1.1854461724984864	6.314149506783892E-5	3.06793736078003E-8	1.6077380759987487	-1200.4364024651504	71.20009182005928	101.35686838663626	317.50783990978465	923.0152584655077	1994.4641711494069	295.7774410025724	32	27	4	16	70	21
585555000	-46988.43894573672	-45399.68572110909	-1588.753224627631	-45399.68572110909	270.09808936874384	0.4125509617788734	0.7299425785218997	0.03554589649375206	0.3705167650836807	0.056711988692748995	0.022329752029459495	0.044433907567683464	9.859429126928186E-5	1.16381211168943	6.723326953863527E-5	2.720739443632494E-8	1.527219378219917	-1200.1012721031318	77.3531371715862	76.52609388140509	456.1434915095446	495.4227680376604	1308.6235786107472	190.0136012597934	45	11	7	4	94	9
585560000	-46986.9498642348	-45426.74654106929	-1560.2033231655084	-45426.74654106929	276.8906044669841	0.4125509617788734	0.7299425785218997	0.031246947725371902	0.3177450171196247	0.054928771827410725	0.022329752029459495	0.04694650751108684	1.0069277074407009E-4	1.254244936423956	7.046639199601471E-5	3.6427780752053683E-8	1.7698384683739845	-1185.582688655535	55.81133529563569	81.23018379769816	133.5070455678893	630.587425128794	1287.692048863467	234.55827975332772	26	14	18	1	89	22
585565000	-46973.08125485682	-45396.03899234229	-1577.0422625145316	-45396.03899234229	268.02053109620516	0.4125509617788734	0.7431818392773272	0.030353246462107332	0.3623964481893403	0.054928771827410725	0.020155838122187995	0.044013223204313806	9.946715890652298E-5	1.2025250707824493	7.10683564284908E-5	2.3777886309547942E-8	1.4315256992804812	-1185.1838031873694	88.6442556554524	69.1523601913547	98.86087888593707	508.1151763328481	1782.5873300188382	361.4202156663809	33	2	23	18	69	25
585570000	-46963.090429263284	-45405.44555406815	-1557.6448751951298	-45405.44555406815	264.88781339375157	0.39913885641791086	0.7529204935843327	0.03436873472340214	0.3513747712145286	0.057118001920877313	0.020155838122187995	0.044013223204313806	9.825376246938998E-5	1.2223189388541145	6.80540635491341E-5	1.7591792747375818E-8	1.344127614818606	-1196.5447735442565	82.7859865930184	56.35894240652753	149.1268159629428	702.2824752587562	1584.609175759309	266.39264381957605	31	10	15	18	70	26
585575000	-46951.6105909041	-45382.85933243702	-1568.7512584670742	-45382.85933243702	285.2965643319451	0.4085332461243889	0.7529204935843327	0.03399249566981019	0.3554867804030422	0.05656385841658336	0.020155838122187995	0.044013223204313806	9.98982377484635E-5	1.1914810142441035	6.935143176243283E-5	2.8773764530245385E-8	1.6018053195493993	-1191.2118986948408	84.15602253325929	136.44005223026886	101.66251192308472	583.6343233844466	1671.7425547561427	323.4989579874432	34	16	7	23	64	26
585580000	-46972.972700803926	-45402.95751972996	-1570.015181073969	-45402.95751972996	288.4024094147199	0.4183161016732918	0.7529204935843327	0.04367264445091218	0.3554867804030422	0.05366737270536729	0.020155838122187995	0.04309463374271509	9.888836712443207E-5	1.1968622424143514	6.882185948559352E-5	2.2641096875375462E-8	1.4359815707001575	-1196.6671896205555	154.13902480920973	69.81562071719185	85.53612931975073	266.02152679534515	1497.8101632952255	335.41118226843065	5	16	31	21	74	23
585585000	-46964.542308610784	-45405.323972710314	-1559.2183359004698	-45405.323972710314	328.6611658894649	0.40532231096204335	0.7529204935843327	0.04367264445091218	0.34747625069846194	0.06518142068364687	0.020155838122187995	0.04309463374271509	1.0066124709159608E-4	1.288283644838306	6.675867772319545E-5	2.4482570787788373E-8	1.5319351259406897	-1199.1056340906662	98.99337801333797	176.4354480564183	72.81195519416141	378.79930856252815	1813.5648494118384	411.123026715064	17	14	24	20	70	25
585590000	-46994.13720207072	-45413.56791874734	-1580.569283323374	-45413.56791874734	348.798647952976	0.40532231096204335	0.7206589223073152	0.03474336884367205	0.4045447302163102	0.051863027116526385	0.02384555472406221	0.04309463374271509	9.714665120029045E-5	1.3246023913105767	6.379540279794156E-5	4.864076408037631E-8	2.1225942166396083	-1217.296127217566	328.1228707413181	194.2647816379093	120.67686188732276	473.8809533710464	1487.2916356870733	351.5271916018915	1	5	47	26	64	27
585595000	-46958.86723851141	-45398.72252170438	-1560.1447168070292	-45398.72252170438	361.64621152684333	0.3963539899082231	0.7196158134675295	0.045399226318333645	0.35720411941924546	0.051863027116526385	0.02384555472406221	0.042518680423192776	9.701017274100643E-5	1.258623314763006	6.350517782742482E-5	1.5538716136583884E-8	1.3627299554248447	-1217.290978397856	56.34857707065674	149.0247379250155	82.09314428971673	303.73168747171854	1454.6121016417808	427.27718650493165	8	14	32	19	74	23
585600000	-46970.65081884468	-45394.91193422106	-1575.738884623622	-45394.91193422106	389.9985539112212	0.3963539899082231	0.7196158134675295	0.040562072212787625	0.3477637401286418	0.05867592216249242	0.02384555472406221	0.042518680423192776	9.54700915323661E-5	1.3353728036726868	5.938180446902084E-5	2.256174202829157E-8	1.5353354098585978	-1216.2167989649972	67.74333968122265	160.93670737119228	80.35193807247647	290.46396040236164	1477.5974926719825	357.90032951845797	3	22	29	11	80	25
585605000	-46972.188086835944	-45409.69834212913	-1562.4897447068158	-45409.69834212913	421.52749297461776	0.3963539899082231	0.7196158134675295	0.040562072212787625	0.3477637401286418	0.05867592216249242	0.021047587382614474	0.04046638962112964	9.669446665984455E-5	1.3039778146933898	5.850710788602331E-5	2.9487853195085523E-8	1.733844547699193	-1215.4358819058227	366.3276392051892	170.99129933950042	64.13536465256493	358.30517633647975	1544.8099387767384	379.54554520106024	5	16	34	10	77	28
585610000	-46935.82291546223	-45399.07602604281	-1536.7468894194244	-45399.07602604281	417.6785722783782	0.3963539899082231	0.7196158134675295	0.040562072212787625	0.3736205783260987	0.05867592216249242	0.019746317384526625	0.0459010211959487	1.0059656933740801E-4	1.2780152225601413	6.041883839308326E-5	1.8706377810027993E-8	1.4764512271798969	-1211.9987309934904	286.20877615634373	124.0293441380651	100.31067107266163	460.2940931100699	1696.6303543749343	325.84833023325535	3	12	42	8	83	22
585615000	-46956.480926368604	-45417.88558829952	-1538.5953380690844	-45417.88558829952	418.98516863329434	0.3963539899082231	0.6169469644748153	0.04254137412785368	0.3736205783260987	0.05574474748002677	0.01775493322107015	0.05035345360420019	1.0500475198864015E-4	1.3081709256708927	5.9593781295732026E-5	2.003975650087669E-8	1.5220754470737754	-1228.538634591396	141.72396277380804	68.77485684573924	74.50351935634815	299.91073535527374	1385.610522520031	499.19574743913614	22	6	25	7	88	22
585620000	-46952.481061326354	-45398.39028049114	-1554.090780835214	-45398.39028049114	456.5552360313092	0.3970721740168928	0.6593020697552292	0.035129407299520285	0.3584469712240502	0.05868365656530945	0.02606475603992155	0.04615593954262238	1.0191488892561987E-4	1.324497794231549	5.984741958549354E-5	3.6795672881045054E-8	1.9527305036577893	-1222.7185368716375	262.8958678307166	13.001556514445546	61.80331618410385	342.434109393963	1447.764675934627	208.7599758311334	16	2	24	20	86	22
585625000	-46951.378492948024	-45409.507584286795	-1541.8709086612312	-45409.507584286795	518.5055550816473	0.3970721740168928	0.7178034900935412	0.034032240223807894	0.3427621247462433	0.060083396484151654	0.017013866062212668	0.04615593954262238	1.0127962138100602E-4	1.300661068931004	5.814719180946129E-5	2.033849908774241E-8	1.5747708176104127	-1222.0844764237468	209.95212200195402	54.975413079227515	159.37609947567498	272.14532456265204	1549.6836790005523	208.65970361114654	17	34	2	9	86	22
585630000	-46951.71432477741	-45407.40612892549	-1544.308195851918	-45407.40612892549	376.6458357009627	0.3847017544446829	0.6647889179337052	0.034032240223807894	0.35733183206236374	0.060083396484151654	0.02519046427816032	0.04615593954262238	1.0596497203701436E-4	1.3898880457202012	5.952402696080788E-5	4.207542820597506E-8	1.8793089436775037	-1220.9189830284256	219.54786770086582	41.508860882021985	144.05859478800932	337.2242944075659	1818.59978782944	351.5463882490285	18	29	14	2	85	22
585635000	-46921.72366451891	-45390.715462995344	-1531.008201523567	-45390.715462995344	361.5751625016974	0.3847017544446829	0.6647889179337052	0.03962494272940395	0.34838569759246135	0.05864640879455721	0.022446444416036833	0.04428634683848848	1.023057829887938E-4	1.3012319309458535	5.734839317269863E-5	1.9495699488870864E-8	1.5836155503809703	-1232.5171506528604	217.10250592913593	75.72000800858794	261.3475714324314	441.17491087191735	1671.804080258819	389.6625236481529	18	29	6	7	88	22
585640000	-46919.12903750602	-45378.478752083094	-1540.6502854229286	-45378.478752083094	350.85642887600113	0.390575938490249	0.7027192439506854	0.03729372055797114	0.3617158606909117	0.05864640879455721	0.022446444416036833	0.04428634683848848	1.0625452174533898E-4	1.285310957060221	5.987118175135801E-5	5.035220199542283E-8	2.1315224566047806	-1221.1859920833442	238.17024350603327	67.19804476312147	301.8571670816538	836.9952512753738	1490.8912270417038	327.4378445529984	16	35	5	2	87	25
585645000	-46913.224882559436	-45387.16686143348	-1526.058021125956	-45387.16686143348	323.42971290041777	0.390575938490249	0.7557124199581425	0.03729372055797114	0.3617158606909117	0.05864640879455721	0.021788829968843872	0.04355298931032679	1.0494504669731562E-4	1.3261807800201992	5.998235530238149E-5	2.4890801258268926E-8	1.639650189055229	-1217.3594097566565	178.38680412407075	67.072177773525	236.84745539380566	979.0169606245427	1485.170586182866	406.3323853535757	12	43	1	6	88	20
585650000	-46925.55191597405	-45382.52589310779	-1543.0260228662587	-45382.52589310779	320.6731006317409	0.390575938490249	0.6741898380785399	0.03896567592235429	0.3416653772546631	0.046066611200134576	0.01906735188504669	0.04418123706707491	1.0585216939296175E-4	1.3676708804617277	5.982772302188956E-5	2.3424891337566113E-8	1.6013590688680983	-1223.424126331886	130.43806732408578	105.64936250282196	475.5958229227095	1199.808346580831	1542.7562678099432	490.06077205530244	32	23	1	3	85	26
585655000	-46900.17461069015	-45391.39588493341	-1508.77872575674	-45391.39588493341	321.377869100534	0.3876371129654536	0.7370031325110296	0.03896567592235429	0.3416653772546631	0.05616239898742406	0.01906735188504669	0.04418123706707491	1.0895143537054701E-4	1.3154946955013762	6.334884600411492E-5	2.494120514569335E-8	1.6420151343144456	-1214.9807090642269	79.57998150511901	157.44408078006643	404.61948906875955	736.6162774538229	1390.048327039899	317.56536979781504	38	15	10	4	85	18
585660000	-46934.54512010385	-45393.636953296074	-1540.9081668077781	-45393.636953296074	376.38296378196054	0.4040475940682496	0.7155622893081652	0.03896567592235429	0.3633125162671506	0.059510219811839515	0.022823491496344477	0.04092310066383333	1.000415880520908E-4	1.2752694442470014	6.061299940788021E-5	2.843303641663158E-8	1.7518417497539682	-1212.9608201669776	75.29830251049728	111.29729040973262	307.2474034681899	1715.8733919928045	1376.2315264807387	430.92456351983617	43	11	16	2	84	14
585665000	-46933.291152670485	-45385.89193780909	-1547.3992148613981	-45385.89193780909	410.17011191071407	0.4040475940682496	0.7155622893081652	0.03896567592235429	0.33823872881355355	0.059510219811839515	0.02249877742795669	0.04033038250086822	9.735377895444316E-5	1.3225127629682782	5.801276456623988E-5	2.6226384592939636E-8	1.7718761045101956	-1227.9015232988208	72.7911840032841	193.38320495295977	393.5166314509643	934.4684767519593	1925.4546519745954	389.274862643346	50	4	8	5	82	21
585670000	-46931.14588868358	-45388.85478608541	-1542.2911025981718	-45388.85478608541	387.9876135237806	0.4040475940682496	0.7155622893081652	0.03896567592235429	0.3674800471437878	0.06477136960050112	0.02249877742795669	0.04538339745621251	1.0038588287264546E-4	1.2603202556063973	5.905409183521686E-5	1.9974771813515872E-8	1.4948181183299596	-1209.668362239995	97.69306216866563	67.83868833928176	308.94484200058776	516.6155849308127	1798.3527851650153	497.37442583859047	38	9	8	20	68	27
585675000	-46959.724147193	-45405.08917147729	-1554.6349757157159	-45405.08917147729	333.5462447848472	0.4368356093059045	0.8169749782178221	0.03896567592235429	0.3388608675490822	0.06045508293951629	0.022159200031336354	0.04538339745621251	9.910762951624985E-5	1.3776759485696226	6.011078465615706E-5	3.709234955812626E-8	1.8758826618730569	-1210.5497488435637	67.13137730024526	85.28998691257799	272.19789506557714	954.2105851882752	1673.9170740299498	276.886917922571	37	14	18	8	69	24
585680000	-46928.062982151714	-45399.764661706875	-1528.2983204448415	-45399.764661706875	305.8037837368751	0.4263731781433641	0.8794467883835972	0.03896567592235429	0.33396332856602595	0.06169991164810459	0.021766068724471482	0.04287994445036735	1.0569171540121188E-4	1.340980076716413	6.116642450118302E-5	3.539757792599271E-8	1.8229812360717577	-1206.1925883774666	83.32504140441543	68.77810023655384	178.1611300206193	507.58757138095876	1680.4038492305224	479.71420910470755	14	40	4	10	73	29
585685000	-46951.79235570606	-45398.444738233076	-1553.3476174729803	-45398.444738233076	334.32304744908174	0.46965751603078726	0.9024289315668189	0.03927468962581209	0.36437945659792653	0.06527056335127034	0.022267105015696866	0.039448750717094604	9.99066439896029E-5	1.3535266726804493	6.122984775015811E-5	6.473934081868159E-8	2.338699237770635	-1209.3719255804824	80.37134216104015	99.23559826367124	424.37762036604016	663.7310328857928	1618.756340850419	339.9299453287992	45	10	2	23	64	26
585690000	-46965.37162670324	-45419.13925706145	-1546.2323696417957	-45419.13925706145	405.5357364837547	0.4511644374381553	0.9554624874112363	0.03927468962581209	0.38949862242161154	0.06527056335127034	0.022267105015696866	0.03869448889595012	1.0108888400950071E-4	1.3154682120062167	6.231871774739674E-5	3.6276289742020194E-8	1.872046370650515	-1200.6413640265228	66.63112797257024	114.06605485377816	459.1261051186651	1112.0292073214666	1347.4492446498575	426.52607507520116	54	3	13	25	49	26
585695000	-46930.812609127555	-45393.65683469866	-1537.1557744288955	-45393.65683469866	359.3247213947955	0.4511644374381553	0.9554624874112363	0.037386758370128816	0.38949862242161154	0.057995752290189446	0.022267105015696866	0.04693434308313355	9.684981435712459E-5	1.2643282049633497	5.99044746050369E-5	2.0154524487109905E-8	1.5760407692543372	-1203.4793840684756	73.62236361550242	154.09177687609613	678.8928971143664	1694.8317062364965	1679.139334741114	489.4424759203006	53	5	13	22	56	21
585700000	-46986.342832615745	-45384.458220163164	-1601.8846124525815	-45384.458220163164	355.5840706837082	0.4511644374381553	0.9554624874112363	0.03502652916990256	0.32279110875945294	0.057163433513069066	0.022267105015696866	0.038330090813413854	9.535708081394844E-5	1.221536163429864	6.130008228237843E-5	6.929819992484519E-8	2.2774168323962654	-1207.236969028513	71.35906031435883	291.21274086686066	703.2147476200859	717.8379589416561	1324.3118040204004	555.67852629215	54	2	14	11	67	22
585705000	-46960.80098727056	-45395.85308469991	-1564.947902570645	-45395.85308469991	387.6665461322875	0.4570253139415909	0.9554624874112363	0.03502652916990256	0.32279110875945294	0.05505399284773042	0.016814112253715215	0.038330090813413854	9.475103510659772E-5	1.2501120476681398	5.781060959052392E-5	2.139404837990161E-8	1.5206031034206076	-1209.1691457527772	68.38442588124362	228.3547132456534	539.7015961742017	762.8312675444787	1520.3178011145267	194.44291798166176	50	12	4	13	79	12
585710000	-46957.11496430506	-45400.102405509395	-1557.0125587956663	-45400.102405509395	363.3937777043747	0.4570253139415909	0.9554624874112363	0.04042807425230441	0.37529959211782565	0.05471175487228995	0.028498888872956936	0.0487778598610328	9.827730931000699E-5	1.240532784501891	6.0275685531343885E-5	5.7083265658813165E-8	2.1220085367761774	-1189.9146619403366	75.10236652632265	340.72758894907327	521.0681044341021	843.8194439463134	2094.5488420846755	544.6431099571663	59	4	7	16	49	35
585715000	-46985.805123051585	-45374.893417938	-1610.911705113586	-45374.893417938	339.16422441539765	0.4570253139415909	0.8741699084309774	0.035516447785420256	0.3451539197724919	0.05434498893619576	0.020294956885220723	0.03774861943947435	9.934553110777463E-5	1.242936763548285	6.367995021897146E-5	4.938910838839904E-8	1.827510993656851	-1187.1870544797944	84.41591513592718	447.20812543770126	1262.7794215228153	562.9482849338792	1435.3208899591723	273.90688159006413	59	17	9	11	54	20
585720000	-46960.40869434548	-45376.64139534828	-1583.7672989972077	-45376.64139534828	418.5835783767843	0.4592514557467814	0.9422088487505126	0.035516447785420256	0.3451539197724919	0.05434498893619576	0.020294956885220723	0.03774861943947435	1.0094102714957548E-4	1.3038813049857094	6.102244106056413E-5	8.376790556845404E-8	2.2543761230607204	-1188.4612136723135	56.01164390790784	371.7086575547758	974.5201578485146	1177.7446224787043	1512.5524156254241	493.0206225203761	58	9	4	5	78	16
585725000	-46966.60825150906	-45395.37973744517	-1571.2285140638928	-45395.37973744517	384.2235005203539	0.4592514557467814	0.8450845887370338	0.03651707942695394	0.36083637182826833	0.05434498893619576	0.020294956885220723	0.03441071934194792	1.0257899629183311E-4	1.3173257562357774	6.190353974420607E-5	6.298172081074565E-8	2.052480872427361	-1190.8600954970425	97.02323029180735	77.34332532789382	199.73802435525795	882.9184038892733	1973.4587502806057	159.28252335205318	51	8	3	18	70	20
585730000	-46947.99626846887	-45391.81918339048	-1556.1770850783944	-45391.81918339048	401.2362237355558	0.4592514557467814	0.8645307816772642	0.03651707942695394	0.36083637182826833	0.05434498893619576	0.023920453649691927	0.03441071934194792	1.0814146909855547E-4	1.3705497011666177	6.22279021143753E-5	3.788902621094482E-8	1.6679069361217786	-1191.8129814325298	57.290037515229514	157.16468800732287	407.02307928183546	1343.3414615074926	1613.0075271481471	242.3754457527812	59	2	8	5	76	20
585735000	-46953.39704986874	-45402.78292239228	-1550.6141274764611	-45402.78292239228	395.3105262285401	0.4467892856715231	0.9029770403374576	0.03651707942695394	0.3348583759193214	0.05434498893619576	0.023920453649691927	0.03766549137871015	1.1086906342133123E-4	1.4460001296976241	6.420302689210732E-5	3.10146254353139E-8	1.5918125689971996	-1201.3740129776786	63.382153505363966	250.7825058077033	1647.0464948832937	926.7502576713675	1240.8318431506734	340.124298930662	59	1	5	4	84	17
585740000	-46961.17831799619	-45395.046990650044	-1566.1313273461508	-45395.046990650044	435.1730096414185	0.4647251480787105	0.9029770403374576	0.03651707942695394	0.3348583759193214	0.06231100041286545	0.023920453649691927	0.03766549137871015	1.0770896613713817E-4	1.3197798787903	6.411588807452026E-5	3.053510769326113E-8	1.559711637304585	-1203.4120498917407	77.95045978366511	370.8985744906253	1102.7137666901065	918.9829731552157	1665.688690246713	302.95023751698164	56	3	5	11	77	18
585745000	-46984.6485890794	-45406.79360790718	-1577.8549811722198	-45406.79360790718	406.41702864360894	0.4647251480787105	1.0148091749511992	0.03651707942695394	0.3394882524720066	0.05117098858081399	0.021642438316251084	0.0450337422878966	1.0507741498686431E-4	1.3607247046408528	6.416847307619919E-5	4.49358143337383E-8	1.809385774942976	-1211.9752348199625	92.8288647112045	314.50502695178176	344.264113559803	1400.5134609745012	1530.2986874306005	298.6283941072799	58	3	1	36	54	18
585750000	-46936.098483973205	-45382.244176326436	-1553.854307646769	-45382.244176326436	420.9396972132371	0.47262726914726966	1.0148091749511992	0.03652852520517442	0.3784879856232509	0.05968029767352297	0.02090208100610146	0.0450337422878966	1.0579508957290423E-4	1.2866401133404857	6.034096664633083E-5	2.9989890504433456E-8	1.6611270886968008	-1208.681757322664	97.27669186593508	112.03444938384281	1014.52915606289	1358.07767384054	1767.0266095923869	142.51606016212602	52	7	16	29	48	18
585755000	-46950.95021369401	-45397.12093241382	-1553.8292812801917	-45397.12093241382	425.5759068637739	0.48495740388999437	1.0230896361555102	0.03731256545129752	0.3780526956984436	0.05968029767352297	0.016825089734702994	0.0450337422878966	1.0989334837119418E-4	1.3835177637522704	6.263674280557103E-5	3.7615529011159013E-8	1.6791808381943785	-1194.148454756135	83.64707451280479	431.88165974343434	1480.101756275733	2202.6084509714983	1138.3968729115702	238.48970301185938	59	5	8	19	62	17
585760000	-46946.08736825648	-45391.94952668384	-1554.137841572636	-45391.94952668384	402.8393104630373	0.45819014087738985	1.0230896361555102	0.03731256545129752	0.3780526956984436	0.055852511615365606	0.019670206622819066	0.04565091567697924	1.0771600102703903E-4	1.2368955920752283	6.164034139922452E-5	3.6902043567566244E-8	1.725655288228672	-1197.3132291576433	89.4478268597934	352.620399907831	441.5499220387978	2015.3783548557215	1259.6988075295958	169.53478537818884	60	8	2	16	71	13
585765000	-46950.06200155335	-45401.39149589048	-1548.6705056628684	-45401.39149589048	385.5093478448457	0.45819014087738985	0.9912921742127873	0.03679719249232177	0.3800525213417581	0.055852511615365606	0.019670206622819066	0.038434293021545406	1.1051981044220158E-4	1.3166002149217575	6.240612264735715E-5	8.448298833259635E-8	2.2109135264198874	-1183.6266895608169	86.03540830627465	193.61759224168839	850.8125444220781	1279.11465384804	1563.613078712047	187.03875861702136	58	10	2	5	78	17
585770000	-46921.02670447809	-45402.24119967923	-1518.7855047988605	-45402.24119967923	386.5904651169013	0.45819014087738985	0.8961699604267845	0.03679719249232177	0.3800525213417581	0.051790815656663575	0.023238529901955175	0.038434293021545406	1.0689143043910536E-4	1.3265150897502571	6.038004344804537E-5	4.338986045837352E-8	1.9614472310919449	-1183.4130551839994	63.34439459777903	127.43236030679356	468.05443272797925	1080.6821511371122	1220.6278994803554	189.80913256891785	52	13	1	32	58	14
585775000	-46920.81960605704	-45396.745906786215	-1524.0736992708253	-45396.745906786215	369.96944311665544	0.4515258876535065	0.8961699604267845	0.03517662937464923	0.3800525213417581	0.051790815656663575	0.023238529901955175	0.038434293021545406	1.1452785654525548E-4	1.265605051904188	6.383977489178208E-5	2.531183070580789E-8	1.5018082497142473	-1190.7293854402678	81.58176060473536	159.24425609856635	584.0559805793481	1144.8648025079028	1646.2258758804735	163.88805134913247	52	7	14	16	65	16
585780000	-46962.91374663481	-45426.28406979136	-1536.629676843448	-45426.28406979136	441.40363282732784	0.4549419593964327	0.9514000299045464	0.03517662937464923	0.32219322711939063	0.051790815656663575	0.02513256317366119	0.038434293021545406	1.1425222409108503E-4	1.3297504096869537	6.015801967650181E-5	2.8681383190431956E-8	1.5083845664589024	-1190.8094564873188	100.04110876707456	301.20434593693807	354.2676167877303	866.1873665382758	1869.9811714443506	137.50717284546252	57	3	3	18	71	18
585785000	-46935.78175619278	-45413.02270548952	-1522.7590507032546	-45413.02270548952	428.6336996995771	0.4549419593964327	0.8651429193106126	0.037441485921563614	0.36197042246491606	0.051790815656663575	0.01932992524364716	0.038434293021545406	1.0849880989948789E-4	1.3306546677907862	6.166167996853579E-5	4.552155717157417E-8	1.9712265307344545	-1194.032356765262	72.19009208919316	196.04142040239003	685.673924233451	1607.549524039289	1207.1423746269636	267.78516716808787	44	18	20	34	37	17
585790000	-46910.14684359628	-45404.11485598506	-1506.0319876112187	-45404.11485598506	408.2580335521088	0.4608721998513257	0.9312166197250483	0.037441485921563614	0.36197042246491606	0.05257279859504909	0.01932992524364716	0.038434293021545406	1.0861824287464175E-4	1.2749515625319552	6.212123827578293E-5	2.3645693287993035E-8	1.5830959913513751	-1192.719894430045	89.07303122858951	171.2521023898918	649.4489173945743	1595.723326969738	1442.6986425551288	283.69555951881495	59	4	1	71	20	15
585795000	-46946.52412266508	-45407.54775294243	-1538.9763697226535	-45407.54775294243	414.33556778292035	0.48282354649323334	1.18483692184236	0.037105245574183564	0.3441934604994471	0.05257279859504909	0.01932992524364716	0.04392535358747649	1.0929172766794164E-4	1.2438050984069962	6.340397124078828E-5	2.4703725919948504E-8	1.467701037867593	-1192.8302357467473	81.93545135249971	87.63298267222105	538.0123719357	1521.3316018369956	1220.0866424623534	230.9139928534863	56	6	4	66	23	15
585800000	-46930.70782732792	-45420.52583485599	-1510.1819924719312	-45420.52583485599	367.5430172922849	0.49961039324110884	0.9673040648077685	0.037105245574183564	0.3441934604994471	0.05257279859504909	0.01932992524364716	0.04392535358747649	1.0837208552253869E-4	1.3157868202288823	6.241925694118553E-5	3.509880159902792E-8	1.8158846856168351	-1193.8286032338158	93.97145491457513	434.4518639546455	810.2179783288785	1591.9938998136581	1195.2072498602133	208.84095406188177	59	3	24	35	33	16
585805000	-46926.57025885164	-45400.019102074446	-1526.5511567771969	-45400.019102074446	372.68717253710423	0.3938522262233122	0.7212819406939649	0.037105245574183564	0.3441934604994471	0.05257279859504909	0.01932992524364716	0.04392535358747649	1.1363049440603866E-4	1.278849142834251	6.732532869516081E-5	3.3079776165683056E-8	1.6713867648169114	-1190.4064003865049	88.32067379746786	653.5068190473326	515.0030370614427	1567.3259872507742	972.4340995671438	241.78180186866496	61	3	21	56	12	17
585810000	-46922.10773284886	-45387.83808641599	-1534.2696464328665	-45387.83808641599	372.0311300787173	0.42546298832633017	0.850997176955846	0.04190011284485021	0.35173791030074847	0.06135660586553422	0.01932992524364716	0.04392535358747649	1.0825600124276827E-4	1.216519987626442	6.449606157297614E-5	2.0699606838735734E-8	1.4444838888147435	-1202.01895789992	101.4520424001192	629.1647066266374	1146.4431900716165	1616.7881207095918	898.620700120453	363.5606348525763	61	18	32	31	8	20
585815000	-46916.91699805884	-45396.89512881092	-1520.0218692479223	-45396.89512881092	385.3337960785105	0.42546298832633017	0.8247254495746309	0.04190011284485021	0.35173791030074847	0.05305535050193168	0.01694907187194484	0.04392535358747649	1.1106254961202323E-4	1.317211138119926	6.621424530096379E-5	2.5375831659280207E-8	1.5593738430861048	-1194.3643679238462	106.36862553055794	396.3907975805596	1324.8109221723803	1675.2427482378826	1213.3537297737716	353.1157382283986	61	6	19	46	21	17
585820000	-46930.210397110575	-45390.279876885594	-1539.9305202249798	-45390.279876885594	326.031401176137	0.42546298832633017	0.7534049998460164	0.04027401810714819	0.35173791030074847	0.05305535050193168	0.019880219474851402	0.03815274867837134	1.0799554658822132E-4	1.2277212119726648	6.534425359256565E-5	3.76717303776112E-8	1.7544011484422837	-1196.6717417520076	90.93014670036445	471.39617283949957	1532.9856308853862	1737.355851325966	268.45508133736354	127.40457722940543	58	15	64	19	7	7
585825000	-46947.54186971058	-45402.844298705364	-1544.6975710052106	-45402.844298705364	309.73354590987697	0.42546298832633017	0.7574163063204901	0.040682169128302095	0.35731830571638007	0.05581807938403797	0.02538373162045316	0.046537262209733185	1.0828948032756763E-4	1.2282727922780283	6.779448777723299E-5	3.1754509116806295E-8	1.6042954201186947	-1185.6076279333433	78.45059128614615	291.08607621727896	1609.210364990422	960.0781257864013	275.01462574811137	131.055124090373	60	6	74	12	8	10
585830000	-46962.06771625302	-45404.25496569351	-1557.812750559509	-45404.25496569351	287.22554342148436	0.42546298832633017	0.7574163063204901	0.040682169128302095	0.35731830571638007	0.05581807938403797	0.02538373162045316	0.03310013794535391	1.0411714269483229E-4	1.3223539178116022	6.925986865683092E-5	3.1906702836793365E-8	1.5882705186973722	-1170.2441350514346	73.06617076967129	226.03288335475398	1119.157376907131	68.8432652875243	154.91837244035258	107.58781287579711	61	9	83	5	8	4
585835000	-46952.84436621373	-45385.55726232104	-1567.2871038926905	-45385.55726232104	290.92576481420275	0.42546298832633017	0.8480270763588835	0.040682169128302095	0.35731830571638007	0.04990820750830234	0.02538373162045316	0.04121913714463217	1.0454642835422898E-4	1.121109025283903	7.455773645937962E-5	3.246517492611806E-8	1.5470801033935795	-1165.160007411743	76.86753715501904	422.8017125654904	1322.4366167818648	1046.809520580638	564.6929839739324	84.73137611706687	59	13	81	2	3	12
585840000	-46950.82252552322	-45396.989609234945	-1553.8329162882706	-45396.989609234945	274.4598597621592	0.4248754397219362	0.8480270763588835	0.03170909677087355	0.3318055608044758	0.061775551405531814	0.020553544671595973	0.04715546512984853	1.084954385274294E-4	1.2670002757972199	7.446412974905185E-5	3.190521431283537E-8	1.4866333311087567	-1155.7882626323699	80.84187564224206	442.5562517129611	1218.1686941648607	489.8319584658583	838.6781376204428	87.66458539519525	61	11	64	5	16	13
585845000	-46951.818271160715	-45391.78978536531	-1560.0284857954014	-45391.78978536531	310.1343208840802	0.4248754397219362	0.727603311070731	0.03170909677087355	0.3318055608044758	0.04933640709939578	0.020553544671595973	0.04715546512984853	1.1111819525884095E-4	1.2258591935704235	7.495444456957468E-5	5.2508215143896024E-8	1.8074518157194062	-1168.8126504640436	99.27054475631203	447.03504538288144	1050.8971855377138	1334.5310311845335	1222.43437550668	74.9040632225882	60	12	26	30	29	13
585850000	-46947.56809387086	-45411.52629570223	-1536.0417981686348	-45411.52629570223	295.41699465805766	0.39378875388703893	0.6982258416038931	0.03945491573263138	0.3489419706612125	0.057696461430719416	0.023990772255227926	0.04499998413715424	1.1391791268570096E-4	1.3469879600150536	7.131753203071834E-5	4.059839821368721E-8	1.7575084152237965	-1189.4413427085417	78.48024744531284	528.3609543097593	1902.6452412272256	1012.7920337355239	402.6428862556679	147.40986780514376	58	15	56	16	12	13
585855000	-46938.357980321634	-45394.11109944113	-1544.246880880509	-45394.11109944113	290.029275115603	0.3899981147553771	0.6868541271149565	0.034074095738083836	0.3558757271644084	0.05458577069315313	0.023990772255227926	0.04499998413715424	1.1107189610640868E-4	1.359293392570497	7.39155011194306E-5	3.8030280382974254E-8	1.7292650983494775	-1190.8998233322432	106.10396240645468	759.9779018841994	1296.5049758104951	1360.6823031123176	686.8585523782972	104.71772508879654	60	13	62	4	19	12
585860000	-46936.307762202414	-45380.78799861417	-1555.5197635882448	-45380.78799861417	298.06363891857137	0.3899981147553771	0.6868541271149565	0.041810237257232985	0.3558757271644084	0.05458577069315313	0.022307484280401024	0.04499998413715424	1.0408052112782009E-4	1.1711717704575024	7.36613569776687E-5	2.6511928176090265E-8	1.4643748179147889	-1171.3337873421374	76.9630677761121	219.24648397770292	972.7363822736122	1930.3345931979254	767.1498669766555	140.82531468080234	57	4	32	41	22	14
585865000	-46925.65922348954	-45370.56893297901	-1555.0902905105288	-45370.56893297901	252.92897619872772	0.3899981147553771	0.6698975126163496	0.03732770396424219	0.3558757271644084	0.058844697774079975	0.019800599160117525	0.03574887220135501	9.903079327777198E-5	1.1979278445626218	7.465190088060124E-5	2.4723872475858136E-8	1.5094156939648338	-1171.4528034194796	77.14957705772376	408.07584888611643	690.1625530202681	1292.733145399448	754.6028326966072	228.5926139737443	60	5	8	52	29	16
585870000	-46990.64578560769	-45398.58311503976	-1592.0626705679338	-45398.58311503976	257.01631509441427	0.4485783777826596	0.8951758181067713	0.03732770396424219	0.3558757271644084	0.058844697774079975	0.019800599160117525	0.045759569728953356	9.862801169427225E-5	1.2602848276074001	7.661937337576278E-5	6.494885842734373E-8	2.0655664376347778	-1173.7259782176277	94.78167968492687	502.65165400563274	1798.722083820695	1526.5012016678452	1252.4591116448378	141.97646203993807	62	16	17	64	3	8
585875000	-46975.276699379334	-45400.88988615756	-1574.386813221775	-45400.88988615756	246.09805581974217	0.4485783777826596	0.7861387745868526	0.03732770396424219	0.3558757271644084	0.05417254949317475	0.0195079186718864	0.05219652828431513	9.947751825368646E-5	1.3406555901269352	7.475494078007137E-5	3.6665629177573876E-8	1.6995660426265031	-1171.8519338818244	88.20741339780585	650.4919586905106	1460.3532170343158	2260.6986483112964	851.020690295982	85.40398833329604	62	17	30	14	39	8
585880000	-46959.49641672739	-45390.96509197013	-1568.5313247572558	-45390.96509197013	274.65269491193385	0.4485783777826596	0.9413502835242333	0.03732770396424219	0.3558757271644084	0.058490381815249785	0.0195079186718864	0.040112892068702825	1.0228833415688785E-4	1.2930389484996019	7.603346182066833E-5	3.2557267125556376E-8	1.5560281336461856	-1167.5045435026464	83.7102346525962	482.17618490932335	1708.337831508334	1962.0339062143867	553.7524185515332	157.48867330029418	60	21	48	3	29	9
585885000	-46963.262769799614	-45396.740851015566	-1566.5219187840514	-45396.740851015566	266.4150473936103	0.47760790927132607	0.9413502835242333	0.03732770396424219	0.34493997870575926	0.058490381815249785	0.021452862852182862	0.040112892068702825	1.0100335437411386E-4	1.163702825229053	7.602079586899985E-5	2.5123163166159868E-8	1.4417615793028895	-1176.9950453475171	86.86994039526361	296.41694864485464	907.1049098598011	2151.599508240651	1123.0950343967377	130.6811256929456	60	9	29	14	46	12
585890000	-46969.18133996203	-45398.57211156765	-1570.609228394378	-45398.57211156765	262.627958243799	0.48302837992082115	1.116815941578728	0.03732770396424219	0.35219832790394023	0.058490381815249785	0.021452862852182862	0.04254933467365981	1.001311867819177E-4	1.1980171007943166	7.365230342452172E-5	2.6473501034609044E-8	1.5403315323069875	-1189.5724407091377	77.66642569097719	81.65157141657751	409.37701491613683	1957.6198013259777	932.9781889387499	571.5118640366508	40	19	17	44	35	15
585895000	-46964.81718335884	-45403.939089013315	-1560.8780943455242	-45403.939089013315	255.38567106008495	0.4816011146202254	1.1167783248109495	0.039178326936732996	0.35219832790394023	0.048972040047113044	0.024823545431714823	0.04254933467365981	1.0312024947742727E-4	1.1873273443820667	7.54208232619558E-5	5.307607022756882E-8	2.020060234621531	-1186.3956593815146	83.12143568571386	309.76181704109985	705.2497424352471	2143.7742856521463	1288.0587891075563	103.26022529612152	61	2	10	15	69	13
585900000	-46981.29069679688	-45395.07077380695	-1586.219922989931	-45395.07077380695	251.18332608125849	0.4816011146202254	1.1067582187357763	0.03515157507195207	0.38648307242899976	0.058189164885096026	0.02908942342860079	0.047747498776221635	9.725134927623102E-5	1.3651241987745288	7.245480911431005E-5	4.052517914802123E-8	1.819998484901586	-1198.094947791517	99.23626585223911	380.72003078007793	1142.3142762647763	1770.3573616879946	1409.544285621477	280.4892533536289	57	9	17	18	44	25
585905000	-46975.422822024855	-45394.04737659509	-1581.3754454297687	-45394.04737659509	241.71434896353176	0.4760242264715746	1.0065237643540703	0.04191597077987056	0.36845190730325383	0.058189164885096026	0.026083958020828565	0.044462489735324524	1.0070235892946766E-4	1.167583822353219	7.558329399979426E-5	3.156086210653363E-8	1.575407728665301	-1193.9064348302659	80.86602158476704	368.7064375637927	1397.257899415083	1069.2386605227568	1242.5209653805316	182.76751677693608	56	4	34	16	37	23
585910000	-46962.20932657229	-45383.30726893676	-1578.9020576355217	-45383.30726893676	262.17417578379434	0.4760242264715746	1.047247835514244	0.03798960117245909	0.36845190730325383	0.05957709171752028	0.026083958020828565	0.034989420846528785	9.414768296266246E-5	1.1943219694911682	7.093974713372073E-5	1.5048311901082864E-8	1.2800845101410145	-1202.6439753256584	102.02634698461416	583.8074774628852	1456.2826728181426	1502.5382787996978	1093.328392661573	298.01657029580446	57	9	55	2	28	19
585915000	-46955.95157348579	-45390.10856333668	-1565.8430101491126	-45390.10856333668	313.2560333306906	0.4760242264715746	1.0667142264206917	0.03798960117245909	0.36980653321004825	0.05957709171752028	0.022513232963003355	0.039992449941774845	1.0097136770839896E-4	1.278808612968639	7.13935714542705E-5	3.430266943191701E-8	1.7499543206203092	-1204.7400181225494	109.85236428991153	487.6952535603508	1138.6672836980877	1036.66356912026	1121.9717978733509	419.10692597257275	57	8	47	14	26	18
585920000	-46973.48507606873	-45411.98409815912	-1561.5009779096115	-45411.98409815912	343.9055440178788	0.4760242264715746	1.1575253911751995	0.03798960117245909	0.35689184541124297	0.05957709171752028	0.027495314134726997	0.04152565956397935	9.830344584707437E-5	1.1958220848079166	6.990891713726385E-5	2.9531191144878206E-8	1.6921025481539642	-1209.3183663289462	102.12999690487226	420.8231644591564	1046.4153241099395	1170.4011868934037	338.3466033191585	150.044245681243	51	5	66	22	17	9
585925000	-46967.6442172439	-45397.05912481652	-1570.5850924273777	-45397.05912481652	347.8235385369001	0.4760242264715746	1.184324538776286	0.037273574302411835	0.35689184541124297	0.05957709171752028	0.020802165455395788	0.04815914053862504	9.819409802522376E-5	1.2503406850192713	7.167952362428615E-5	2.8140153353266094E-8	1.5913299987467469	-1196.4756351973137	123.28631098095099	471.9383321114538	1111.8020017208298	1255.114867309045	338.5904129637696	184.30952519109064	55	4	72	17	19	3
585930000	-46965.35790385932	-45403.82239778397	-1561.5355060753482	-45403.82239778397	369.82097433283667	0.48299265888408927	1.1070275642559884	0.037273574302411835	0.35689184541124297	0.05957709171752028	0.020802165455395788	0.04815914053862504	9.547206296882603E-5	1.2598260421659857	6.853975708264074E-5	2.0210422460236076E-8	1.4357483774784205	-1197.9624028965875	86.15101594401993	445.94961185378054	1040.96334530678	532.9064393758299	357.7393044022266	170.84146232899133	55	1	95	5	1	13
585935000	-46941.65917741946	-45386.12502373094	-1555.5341536885185	-45386.12502373094	432.7157002022374	0.48299265888408927	1.1070275642559884	0.037273574302411835	0.35689184541124297	0.06344344481412288	0.020802165455395788	0.04330347609188961	9.76985106177795E-5	1.1960642566788258	6.944107832431438E-5	2.2243923265551015E-8	1.5088131612381765	-1195.9042975477273	100.68062110906318	371.24652588663804	1162.78286478671	268.29826885815805	237.32080430714245	133.64983597064972	55	1	98	4	6	6
585940000	-46991.83636144271	-45408.622731751784	-1583.213629690924	-45408.622731751784	331.16194880918755	0.48299265888408927	1.0762141758273505	0.03721717874139489	0.3470178443799955	0.05653113399196604	0.02474406012942276	0.04330347609188961	9.480246610965388E-5	1.1513153118743071	6.800289357107411E-5	2.064296690806384E-8	1.4239445899072631	-1195.7785671239785	101.52243462944874	160.83735292688468	1090.6026827043347	457.0138408625471	504.8160918117605	19.799766074210762	53	6	86	12	10	3
585945000	-46980.188572220715	-45388.260480309415	-1591.9280919113016	-45388.260480309415	391.79802419925363	0.48247365106529344	1.0762141758273505	0.03721717874139489	0.3782370904593554	0.05880817059721034	0.025356497989642023	0.03996742269627784	1.000535136336802E-4	1.231219848428876	7.052687423430686E-5	3.71004040868076E-8	1.719535331506564	-1208.2917214696686	113.72813524731696	599.472064118196	1188.5767783576848	328.31679448065347	242.20967233689043	197.6221086410141	55	7	90	4	11	3
585950000	-46953.467925105724	-45387.87502526079	-1565.592899844931	-45387.87502526079	349.86940091401556	0.4721834509346133	1.0762141758273505	0.03721717874139489	0.3604220262287329	0.05728158308995529	0.019435432315136402	0.03996742269627784	9.665641653558462E-5	1.2583427253937285	6.755551664509201E-5	2.5948096168549937E-8	1.5432124625424637	-1189.8120089205142	78.89270654664455	452.13945021997927	1008.0494097568834	700.9204533423265	305.9247872658409	70.01714157193256	57	4	84	14	5	6
585955000	-46973.54835643014	-45390.51057089655	-1583.037785533591	-45390.51057089655	282.7390713556956	0.4721834509346133	0.9576084763220029	0.04254809673405177	0.3382647594617204	0.05728158308995529	0.019435432315136402	0.043747840929565095	9.345114911414403E-5	1.1868154297298934	7.008687349825797E-5	2.0341106049122733E-8	1.454835213345055	-1201.369834542075	81.66775376411746	298.0002302535173	1128.9005355118106	1036.4473156475933	450.41033699360787	141.21204705924427	57	1	70	23	13	6
585960000	-46966.80382435927	-45374.95728056656	-1591.8465437927093	-45374.95728056656	277.2824017298196	0.4721834509346133	0.9420128741925942	0.04254809673405177	0.3382647594617204	0.053535187024115014	0.019435432315136402	0.043747840929565095	9.112958007320269E-5	1.2599345568248956	6.972537077969429E-5	2.5990302042048797E-8	1.6114924194129066	-1206.5119584626282	116.11825713350724	269.5293338983778	1108.841472837704	964.8550379283419	540.5230294199549	88.60910628817912	57	2	51	40	14	6
585965000	-46956.06636908518	-45364.805992216614	-1591.2603768685665	-45364.805992216614	285.99851818601616	0.45033474639958226	0.9420128741925942	0.04254809673405177	0.3382647594617204	0.05489051468698626	0.019435432315136402	0.04751405865247427	9.380680291958091E-5	1.1227102756014844	7.081510738802244E-5	2.1678316988244462E-8	1.4760956313722045	-1210.0769256221818	118.29073490030657	627.8487272451705	1515.5880282476546	1065.233277862312	397.4901896487307	67.31135842165051	57	18	68	5	16	6
585970000	-46958.99597801719	-45372.716994010625	-1586.27898400657	-45372.716994010625	267.8308153818518	0.4602900586308962	0.9420128741925942	0.03606402033821894	0.3382647594617204	0.05489051468698626	0.021382867319748627	0.03732434862417995	9.408142412718203E-5	1.1264073386949083	6.989341931587661E-5	2.782951385771675E-8	1.6240780694011396	-1202.792543634677	96.88897863914563	205.6310433590104	1335.2870900087096	1065.1423770151812	673.9597075284112	74.8718367757599	56	1	90	1	16	6
585975000	-47006.74544022999	-45397.1293565883	-1609.6160836416886	-45397.1293565883	271.1693546831517	0.4602900586308962	0.9420128741925942	0.03592614335022033	0.3382647594617204	0.05489051468698626	0.024716216433054633	0.04145052966998599	9.10503090305928E-5	1.174414678272768	6.72259326951045E-5	2.8403668814790626E-8	1.5646166890558248	-1198.9857781924547	87.19288538199106	356.6728516065203	1385.6676770704914	305.3085340438281	534.7385530124774	101.39726860253882	57	1	85	7	13	7
585980000	-46992.46769030058	-45414.65776166873	-1577.809928631851	-45414.65776166873	264.7042628316533	0.46168582144306175	0.9548889976882404	0.03198264147093217	0.3382647594617204	0.05547737374516128	0.024716216433054633	0.04145052966998599	9.402463316077613E-5	1.2284043437714673	7.337889143008479E-5	4.436976768264192E-8	1.9056304148226686	-1186.3972990374698	86.18356739540637	280.47370897214233	1358.228212234882	408.5035280376556	371.5498723775324	58.8418218531803	57	1	82	16	7	7
585985000	-47024.83834397927	-45413.746514550876	-1611.0918294283883	-45413.746514550876	291.38585980630194	0.46168582144306175	1.032030006025157	0.042800169512428474	0.35948871867399457	0.05709969968440717	0.022536539482095927	0.04761416951470939	9.409825377089337E-5	1.1945580917552512	7.178153416427157E-5	3.075912553463523E-8	1.5448407114327543	-1198.8051878895337	102.70490185555609	841.2939995462044	1187.33552757012	1670.5858057190508	687.253344577531	37.85218443633893	58	2	52	26	25	7
585990000	-46981.77200473018	-45407.42416721128	-1574.3478375188993	-45407.42416721128	264.49929624540096	0.46168582144306175	1.032030006025157	0.03659419865984948	0.3300275260235991	0.05709969968440717	0.025173845985075664	0.03371866407868418	9.300906512737833E-5	1.1541244011162242	7.075289905835939E-5	2.224587012515936E-8	1.518830196900942	-1204.3407772461903	80.07975051841095	369.0427548900218	1530.6199496932456	1105.3238435265143	432.9275634350908	277.4142474208599	58	1	71	16	15	9
585995000	-46972.66479518195	-45381.9728952969	-1590.6918998850422	-45381.9728952969	348.0869173930125	0.46168582144306175	1.032030006025157	0.03659419865984948	0.3400321212096081	0.04985105236912188	0.02418185328797169	0.04224970152790199	9.096555274335184E-5	1.1693389146261344	6.946719646068933E-5	2.5112051330451468E-8	1.5450064413496036	-1195.682973105505	110.71717225328796	481.40645244650386	1340.6678334787896	957.2914232776114	335.53056729271555	110.6813737768882	59	1	76	11	14	9
586000000	-47001.35703509274	-45418.79567649401	-1582.5613585987292	-45418.79567649401	304.5712430662218	0.46878101645930603	1.032030006025157	0.03659419865984948	0.3400321212096081	0.0538525565023574	0.02208061130301065	0.04224970152790199	8.934364820523065E-5	1.1885217649147004	6.913135082943927E-5	2.246975019541283E-8	1.5849687008713518	-1208.7102555009046	131.32045669648588	266.2384691486283	1072.3673476641986	653.7773767318015	759.4421363295322	199.89039709112097	58	1	85	11	4	11
586005000	-47009.68267202527	-45410.31801017601	-1599.3646618492635	-45410.31801017601	292.3134537019052	0.4775810472760029	1.032030006025157	0.0401420379330838	0.3598088275318684	0.05500549466548522	0.02208061130301065	0.04224970152790199	9.003170525630487E-5	1.2473188821576373	6.80140206830953E-5	3.571808108319908E-8	1.7851564178584363	-1202.574642422417	99.09305627467077	511.0484210575915	1537.1692004845715	856.9433014795158	368.1474643437455	115.7365391386883	57	8	79	7	11	8
586010000	-47006.58246358475	-45413.41316753754	-1593.1692960472117	-45413.41316753754	351.4064813541388	0.4665012317028313	0.9771467733405483	0.04010863809606507	0.3598088275318684	0.05500549466548522	0.02208061130301065	0.04224970152790199	8.905484014613145E-5	1.1958910313408986	6.3840429834278E-5	1.7840022986311015E-8	1.4105364684216644	-1209.0689053972067	92.09809760082801	347.80064724070786	1422.4180497956982	921.0725194475224	549.363314154795	113.94347748304871	57	3	77	1	21	11
586015000	-46984.05873794389	-45399.690559899725	-1584.3681780441639	-45399.690559899725	346.3388106311905	0.4665012317028313	0.9561570692908014	0.04056215936056297	0.3598088275318684	0.05500549466548522	0.02208061130301065	0.044187638819292434	9.563059940672867E-5	1.2110783402875456	6.34091348136822E-5	3.352235038645354E-8	1.727719414012609	-1210.206334298351	116.14638156019775	469.0808211228002	1444.0828166774684	1005.8788722298552	313.5019871615215	60.39929434390858	60	2	44	43	13	8
586020000	-46955.14071192085	-45405.05416261245	-1550.086549308406	-45405.05416261245	303.52639441147625	0.4665012317028313	1.0221721644367223	0.04056215936056297	0.3598088275318684	0.0492959198114211	0.023351704756600453	0.04375548065161391	9.43098331463192E-5	1.1771022881418918	6.434430687647277E-5	2.139845676111645E-8	1.604036871927155	-1206.454186988628	93.55722093039206	407.0705266215128	2802.1163392841954	1834.3152817557568	837.7662967687205	332.19121643257256	59	10	8	62	16	15
586025000	-46958.836802279024	-45401.905801445064	-1556.9310008339621	-45401.905801445064	295.87218245497894	0.4804049827180791	1.0221721644367223	0.041405518990978954	0.37219540034715054	0.0492959198114211	0.023351704756600453	0.04562110267114276	9.588662993528027E-5	1.2167954974246502	6.716252088668282E-5	2.5309921953551636E-8	1.600050659295355	-1202.8988032145696	97.39902042837551	116.58367264622402	355.4876533647995	1341.4121794574885	1321.4114764063788	435.7076070261176	46	12	3	57	25	27
586030000	-46983.57688153178	-45414.857927636585	-1568.7189538951964	-45414.857927636585	269.379187048654	0.4838816750867273	1.0221721644367223	0.03441202854617996	0.37219540034715054	0.062244557063530395	0.024388068102094852	0.05100077824508713	9.180731267815585E-5	1.1609970060933505	6.653932717295126E-5	2.06495526037878E-8	1.5102803529745341	-1200.63160162239	84.8356903503529	131.25660642892754	428.51758766127915	1353.174497807264	2240.3238744124023	287.61183728698114	58	1	2	64	14	31
586035000	-46996.65491072094	-45414.99701935481	-1581.6578913661347	-45414.99701935481	282.51267389744316	0.4838816750867273	1.0026611437122461	0.03500569601691744	0.37219540034715054	0.062244557063530395	0.024388068102094852	0.04325522975836576	9.527205158548704E-5	1.202383974555391	6.860945548646583E-5	3.0162374645618924E-8	1.6982818437569138	-1202.4203194711051	96.59856907211571	326.009121426858	860.5884724983028	1658.322587737394	411.2416070989051	77.8723931325914	57	3	13	69	20	8
586040000	-46983.16977849056	-45390.68335398685	-1592.4864245037083	-45390.68335398685	321.913443859988	0.4838816750867273	1.0026611437122461	0.03500569601691744	0.37219540034715054	0.059157603174588576	0.02593801123515731	0.040301526599727085	9.1931793306487E-5	1.1623864496926601	7.009175749838069E-5	1.8812121359700487E-8	1.3248480859338858	-1189.3535235227257	92.53867646867398	200.38420701469127	571.2523587162314	1133.0934142838244	405.0288717227686	198.2010930412687	56	3	15	72	17	7
586045000	-46971.18689668394	-45394.44081725617	-1576.7460794277706	-45394.44081725617	316.14991354365776	0.4618648529049157	0.9280917905950187	0.040709803785033895	0.36826957756539097	0.059157603174588576	0.02593801123515731	0.03979139521301312	9.370623412150967E-5	1.2290046399989423	7.038778945395425E-5	1.8754939533984478E-8	1.3255180136365843	-1174.3820414428055	78.57782830912765	78.36765197688773	491.1151696723427	2010.972780487206	317.0961720611057	11.170004564548096	35	23	26	57	28	1
586050000	-46959.766145492446	-45390.142714271016	-1569.6234312214283	-45390.142714271016	335.7636121022045	0.462035625856166	0.9280917905950187	0.040709803785033895	0.3499417950252222	0.059157603174588576	0.020322475822397816	0.03979139521301312	9.781202757846022E-5	1.224464329781975	7.460338578868239E-5	2.0808636634714958E-8	1.3610541646633436	-1177.1408967950779	100.77092797199737	106.28978822864902	484.5483580628617	1298.54940484849	287.51350299417993	203.13839020797317	20	36	29	59	18	8
586055000	-46950.374105275914	-45409.16275073784	-1541.2113545380707	-45409.16275073784	300.42010716748615	0.462035625856166	0.9280917905950187	0.032513892192105924	0.3414420090415364	0.059157603174588576	0.02753626658833373	0.03918291090370493	9.339529624405752E-5	1.195334534584223	7.199540422368048E-5	1.8466297501400058E-8	1.4658189781421425	-1186.2660616019875	119.35671517628178	108.20298533929045	542.2556379858077	1307.3207022651477	268.7738281762197	52.57152245272262	12	45	25	64	21	3
586060000	-46984.467447756055	-45414.63035721902	-1569.8370905370298	-45414.63035721902	326.5034928746945	0.462035625856166	0.9280917905950187	0.04621149013769776	0.3414420090415364	0.059157603174588576	0.017383897198151366	0.03918291090370493	9.512917687912332E-5	1.2163545370706204	7.258797484351384E-5	1.905053742569208E-8	1.4180768490012998	-1199.2286458748995	196.24572285586754	120.75222571550292	491.35450153976603	1172.2641412899025	641.3048651789179	172.97255899499243	7	54	15	61	23	10
586065000	-47020.23670179951	-45418.38590378669	-1601.8507980128209	-45418.38590378669	337.3795221485731	0.462035625856166	0.9280917905950187	0.03634078446498373	0.3556867554743771	0.059157603174588576	0.024310850253645672	0.04467432346163726	9.094945039777586E-5	1.1792811311253875	7.004088604815908E-5	8.879326188899998E-8	2.655533545961513	-1194.7359840456586	131.01827045715982	118.89163029533694	411.86675547329077	1279.1305117192298	485.5099375235702	83.084149820681	16	38	27	64	23	2
586070000	-47007.34067279098	-45416.6650079254	-1590.6756648655771	-45416.6650079254	323.563427852251	0.462035625856166	0.9280917905950187	0.036524329970028795	0.3584979539295562	0.05475853548245733	0.021259802639563462	0.04467432346163726	9.202812270852479E-5	1.157477523239523	6.925113697641104E-5	2.2953721332824512E-8	1.4982377954521817	-1195.7874956986204	154.72008330875943	103.1795638994892	371.7488141914973	1874.6667824423898	309.395452960307	134.20585546906318	11	39	29	66	18	7
586075000	-46981.769434974	-45419.04070755	-1562.7287274239973	-45419.04070755	385.96644038071844	0.462035625856166	0.9534511813978531	0.036524329970028795	0.3374099786368032	0.05475853548245733	0.02149346621381565	0.04642456863402229	9.626956069733015E-5	1.180270006221158	6.827272585975235E-5	4.5681422210788695E-8	2.0570304282432383	-1191.1134186193437	85.38149398082574	345.56806520394184	929.8771552648542	1414.7891134561332	957.6316432866842	227.4325840157898	56	13	2	60	17	22
586080000	-46955.606640378224	-45392.68136777219	-1562.9252726060347	-45392.68136777219	475.3985111463748	0.45125532038383104	0.8076872722224534	0.0371999840030242	0.3374099786368032	0.05442889624778889	0.018229794645936	0.04642456863402229	9.684790726784008E-5	1.1407422292240934	6.849685288921114E-5	4.518763725016307E-8	2.0908570841964957	-1205.5297990930421	96.29106972924907	471.3707089473392	1224.416263300529	1190.873092280909	402.3041183464404	80.52507307777654	54	18	20	56	20	2
586085000	-46968.082516464376	-45401.00320625529	-1567.07931020908	-45401.00320625529	539.8133073814146	0.45125532038383104	0.8436914100135601	0.035462319196750136	0.3498879045986516	0.05442889624778889	0.018229794645936	0.04606310292150184	9.6274022837427E-5	1.2267538147442838	6.511911595962039E-5	2.53522468597153E-8	1.6249001683136604	-1205.8549589429585	152.76741181972886	223.58877942340945	483.0749621749385	1494.7514905458	466.06485358352995	133.5739363654739	52	7	23	63	14	11
586090000	-46982.782551596116	-45395.6060835749	-1587.176468021216	-45395.6060835749	440.69066532455383	0.4349369468662413	0.8436914100135601	0.035462319196750136	0.3498879045986516	0.05442889624778889	0.022357697393338812	0.043443475452680354	9.737258166552207E-5	1.2157562919916147	6.519352980477649E-5	3.17773592396065E-8	1.6830599639949506	-1205.2506465227605	125.80341268626886	506.2792450366079	1413.0177804232737	2085.379569890081	852.3366923009183	176.66299193683986	61	17	37	28	13	14
586095000	-46970.432937122365	-45385.28399945585	-1585.1489376665138	-45385.28399945585	378.02745747575284	0.4349369468662413	0.8543013478247848	0.035462319196750136	0.3399850245097282	0.05442889624778889	0.022357697393338812	0.042263672009765225	9.552803533948043E-5	1.2362178892919726	6.511548123977256E-5	2.2000549097053083E-8	1.4954568295524608	-1217.5816053631772	130.39989865851172	411.1797767780877	728.9111973873419	1686.9882313546527	455.95279893872004	223.39556929426715	62	1	29	48	23	7
586100000	-46966.00344275508	-45404.348471285484	-1561.6549714695948	-45404.348471285484	463.9850387836718	0.4349369468662413	0.9060939426231835	0.034840946312643145	0.3399850245097282	0.05737334001536884	0.02416619914034003	0.04006131610216268	9.75687954571193E-5	1.2675152747591714	6.441017958892133E-5	2.1067249893564238E-8	1.5615685274679898	-1216.7522146922665	145.57454722382116	264.3086393421099	593.5616675969798	1896.8511375926191	617.299237527281	92.85660728887635	63	1	12	59	27	8
586105000	-46960.95049808759	-45405.846123466836	-1555.104374620757	-45405.846123466836	423.91326456809765	0.4349369468662413	0.7651402634059784	0.03102068323591429	0.34783787943327604	0.05421488703567728	0.02416619914034003	0.044111852676684195	9.474309777901051E-5	1.2302803627275547	6.42243219908257E-5	1.7116218346742786E-8	1.483321280465139	-1220.4736783136566	159.60461662139255	411.5154725812229	413.63048565857827	1636.3468470845758	292.31725965832	378.00936666748436	63	7	6	66	13	15
586110000	-46997.870064847644	-45418.610324150126	-1579.2597406975208	-45418.610324150126	416.69209483950453	0.4349369468662413	0.7859547378582041	0.028196410638712574	0.34783787943327604	0.05421488703567728	0.021898004132545643	0.03917084495226024	9.093773259695764E-5	1.2112288689574826	6.0682090793037936E-5	2.4760887805996682E-8	1.6721826375375863	-1225.0916408634862	177.04133596835595	327.9947016915086	755.1176841799256	1515.5396563758648	432.1310550720031	335.181439250487	43	27	7	61	7	25
586115000	-46962.552738695595	-45401.737490707084	-1560.8152479885066	-45401.737490707084	373.5594792625802	0.4349369468662413	0.8616508087193702	0.0353851050736463	0.34783787943327604	0.05421488703567728	0.021898004132545643	0.03917084495226024	9.955822944529565E-5	1.2975074886790918	6.623192006951778E-5	2.8085955459059845E-8	1.6886368460678098	-1212.872061277902	74.55537287967545	312.1500914630895	790.6056874317528	1462.0050607014664	473.9849332521016	149.39888068446666	41	21	14	59	26	9
586120000	-46988.34052182268	-45406.562179122586	-1581.7783427000961	-45406.562179122586	435.76070362598983	0.4349369468662413	0.8298904660247647	0.03905732707813549	0.3575665114030289	0.04434195347898572	0.021898004132545643	0.03917084495226024	9.802415635897867E-5	1.2579740562203892	6.682026465839473E-5	2.834453887063861E-8	1.597884439571446	-1203.3909379515096	107.27353477746558	351.24889992030694	765.1110959267094	1517.8379431640956	450.35376147540455	191.03497575363815	52	21	8	58	21	10
586125000	-46973.71977752256	-45419.22494581456	-1554.4948317080014	-45419.22494581456	475.5536406674729	0.4413390917583154	0.8298904660247647	0.0352266477679756	0.36855565338532376	0.05695445179045703	0.021898004132545643	0.05052693147253139	9.964448229013781E-5	1.2442330121560714	6.821789981408471E-5	2.965633980397737E-8	1.6217358296849316	-1193.7008800015171	122.62250495675232	76.83697135756869	393.3610612113588	1594.6803451497692	321.1817575455262	347.84149882410725	44	13	11	75	2	25
586130000	-46971.01903165873	-45411.16727082252	-1559.851760836209	-45411.16727082252	396.36873406350526	0.4492235431054835	0.885430745893898	0.036919399758404824	0.36855565338532376	0.05643995914634291	0.02797552037197039	0.05052693147253139	9.417297498707373E-5	1.1873634500343841	6.877614052851216E-5	4.103833278619636E-8	1.9516644915688808	-1185.640187596928	68.47670288500801	102.60277674232836	390.1214103138541	1345.588682062037	639.8425233790825	303.96190327032525	24	31	16	73	2	24
586135000	-46998.893812222894	-45424.43404837788	-1574.459763845015	-45424.43404837788	420.99822469564396	0.4492235431054835	0.885430745893898	0.041852894716049915	0.36855565338532376	0.05643995914634291	0.025578442654528317	0.04726459290110485	9.010888465441716E-5	1.2047961753490608	6.362808070868134E-5	2.0290594101017605E-8	1.498860269070251	-1198.769243756646	72.1779978679824	111.50537482393423	384.3065905724816	1771.043154469856	1655.6032209534003	180.12331679745571	48	5	19	77	4	17
586140000	-46996.16073636953	-45421.559405613276	-1574.6013307562528	-45421.559405613276	335.9800462009838	0.4401623732744922	0.885430745893898	0.041852894716049915	0.36855565338532376	0.05643995914634291	0.02034816806813439	0.047456364536689465	8.888454687670725E-5	1.2946061047328699	6.743479895187107E-5	2.1178434282906274E-8	1.5716044105097629	-1204.022351851259	73.46150763005066	383.69578491174303	828.1939434602274	1451.236905391908	193.57889043309095	166.78300583594765	55	8	31	59	5	12
586145000	-46982.38581710297	-45406.43362954437	-1575.952187558598	-45406.43362954437	374.51093603370236	0.4401623732744922	0.8906252805184182	0.042023023757381185	0.36855565338532376	0.05643995914634291	0.02034816806813439	0.047456364536689465	9.446100626193554E-5	1.2492098169997587	6.814230646075268E-5	2.2052229205942282E-8	1.4987984681029176	-1205.030417173773	95.52951334696581	445.83639029479576	1435.3338840598353	1321.3022446367206	277.0964357880133	94.06506561290469	55	21	21	54	16	3
586150000	-46976.56366320488	-45401.74278853013	-1574.8208746747443	-45401.74278853013	393.2769008630009	0.4401623732744922	0.8906252805184182	0.03463000167587827	0.36855565338532376	0.05643995914634291	0.022401876458247406	0.047456364536689465	9.42605906419249E-5	1.2553144951656243	6.457010394896525E-5	2.22113386498404E-8	1.5425508439902562	-1211.5689926669204	147.61179341598302	190.64292081609855	750.5145269260291	1687.1229506319746	285.8048491306932	186.87890845990518	50	17	12	62	25	4
586155000	-46954.920404832956	-45400.68875112449	-1554.2316537084605	-45400.68875112449	338.0869264059365	0.4401623732744922	0.8499572131926562	0.037599628361305606	0.37962080480617705	0.05643995914634291	0.022401876458247406	0.047456364536689465	9.564096063835044E-5	1.2387490351234358	6.458005315115024E-5	1.794697878631177E-8	1.4334876714329072	-1205.9925967610166	120.08514653679833	253.1875776888171	535.7376660097419	1473.6561185461	483.8751708317979	58.08936231724228	63	7	5	66	27	2
586160000	-46975.269119775956	-45394.60846209093	-1580.6606576850254	-45394.60846209093	326.6803142592743	0.4518374420928469	0.8499572131926562	0.037783143971121126	0.37962080480617705	0.05643995914634291	0.021829786947605928	0.04558317678996662	9.578673897881588E-5	1.236229537391202	6.457845428375977E-5	2.0039147028088094E-8	1.4166017809281053	-1202.7943016255604	93.35432742212758	279.88096869374095	560.4140168855408	1656.9971059154495	441.91378216189463	143.12682904412657	49	25	2	62	29	3
586165000	-46952.97370566838	-45388.278800275075	-1564.6949053933076	-45388.278800275075	294.0878002584073	0.4615921223439069	0.8499572131926562	0.04295857374208948	0.37749770450468156	0.05643995914634291	0.022592899190351717	0.04558317678996662	9.469044323792126E-5	1.22539482440299	6.155688152861267E-5	1.9914674482283224E-8	1.4976497563144746	-1214.4048087186052	127.62235923501478	253.46870585825138	467.44927740169294	1681.9959671993774	446.0516095037588	114.82365448978851	47	15	10	67	25	6
586170000	-46961.65766500733	-45392.554595979775	-1569.1030690275554	-45392.554595979775	289.8100047908112	0.4615921223439069	0.9765927978310388	0.033609619824416015	0.34579272904368274	0.05643995914634291	0.022592899190351717	0.04558317678996662	1.0365735121708532E-4	1.2448866428518677	6.522593699365E-5	4.5828873498379E-8	2.026112592700341	-1226.85400200232	112.19431848080202	172.86982934851426	357.75156084622216	1657.1391001829393	483.22850926284167	25.14525316366311	29	27	16	63	33	2
586175000	-46977.42990981315	-45401.04906046177	-1576.3808493513802	-45401.04906046177	310.05339535969796	0.4664409507984417	0.9765927978310388	0.03431957038260073	0.33537955826063776	0.05643995914634291	0.02158474195775518	0.03718221346840207	9.643803777186284E-5	1.2638078398278565	6.317229498494501E-5	1.7704111147959768E-8	1.4304386032472654	-1227.4230959034935	132.5067302655856	321.21823153956274	1006.6684250127574	1871.4531493352467	605.1165257740505	162.68576364010477	45	30	6	61	20	8
586180000	-46971.732518955905	-45418.75579427311	-1552.9767246827992	-45418.75579427311	298.7745764323231	0.4658730949843359	1.0015359429132826	0.03334710053785034	0.3494051513409813	0.05643995914634291	0.02158474195775518	0.035276436037892316	1.0252618517373495E-4	1.2559056824776458	6.489712262853501E-5	1.7661667100485583E-8	1.4019299300439634	-1219.5112003864017	102.55868729082215	365.45930206383076	1257.095007443035	1151.9300267803233	945.0427423257966	90.10053819871885	52	22	14	61	8	13
586185000	-46939.85299270834	-45398.58616940995	-1541.2668232983833	-45398.58616940995	298.75940941788264	0.4658730949843359	1.0015359429132826	0.03923930164434476	0.34013467294037303	0.050137908447191494	0.0233405988253415	0.035276436037892316	1.0337987685247987E-4	1.3249616636802806	6.392914148867217E-5	2.555081466874197E-8	1.6820972482670988	-1223.7673604933177	159.61708105044596	451.5844684092351	822.2230619246277	2026.7470764094621	1117.2395665285458	173.35964266891855	58	6	12	56	25	13
586190000	-46937.36099114357	-45393.75763073047	-1543.6033604131012	-45393.75763073047	309.66316442535214	0.4658730949843359	1.0015359429132826	0.03923930164434476	0.344762665552636	0.056812946022825654	0.019271936235849954	0.04159824752456225	1.0574680946328404E-4	1.2677560446496652	6.605070591056768E-5	3.9597121259564885E-8	1.909063025326552	-1221.3805238929492	154.29460192295528	125.23496121785259	420.82729400168733	1278.9602821702183	957.2823544398083	269.53473983096916	49	6	9	68	24	14
586195000	-46958.4932843013	-45388.26918471795	-1570.2240995833474	-45388.26918471795	315.8160908511859	0.439124777118065	0.8917112244833032	0.04060461782394326	0.3585909347066858	0.05966107236536905	0.023204016128639784	0.042750161874018554	9.540003571232948E-5	1.2609302586532998	6.312849440983512E-5	3.685712019689163E-8	1.948368515834763	-1230.2654999216174	305.0845713340134	151.20255269789294	443.0796588532312	1530.791217509112	980.9119601303954	200.02419980156873	15	41	13	56	32	13
586200000	-46950.833749321784	-45392.287104870426	-1558.5466444513563	-45392.287104870426	376.0276455271645	0.439124777118065	0.8917112244833032	0.04060461782394326	0.3585909347066858	0.05966107236536905	0.01955666914499426	0.04623457749287695	9.991728151820031E-5	1.3044009733604676	6.539997881756928E-5	1.9428623953544833E-8	1.4468632892566438	-1213.7206317853086	194.18585877276556	145.72893594418707	1256.9084801385693	1707.8777800253558	958.586581912739	83.909476362688	8	59	14	49	29	11
586205000	-46941.84950707919	-45386.32822158987	-1555.5212854893207	-45386.32822158987	360.55283552380706	0.439124777118065	0.771967093218469	0.04060461782394326	0.3585909347066858	0.05966107236536905	0.02247888465984154	0.04623457749287695	9.627406801883486E-5	1.2662846913893304	6.255099063786941E-5	1.5220755482743713E-8	1.342110228772674	-1206.3729058388296	84.77509254711035	104.25129591410331	349.4910367831571	1552.2224913857476	668.7766185471979	209.06371277394055	4	49	14	52	41	10
586210000	-46946.07112031784	-45398.74477440731	-1547.3263459105367	-45398.74477440731	495.16337585668947	0.439124777118065	0.9437396841445201	0.0463045101313786	0.3585909347066858	0.05966107236536905	0.02243109343729814	0.03716174221036867	1.0123811145598402E-4	1.3094458502991433	6.0766654886269224E-5	1.7902956256893487E-8	1.513111432427957	-1229.8220224152396	98.25432751984518	133.47848913434078	537.8915414967158	1446.309517221393	1320.1710163220287	267.35620460817165	5	53	10	45	47	10
586215000	-46933.39777653766	-45388.15686154867	-1545.240914988993	-45388.15686154867	389.23730367933797	0.4538466841069997	0.9437396841445201	0.0463045101313786	0.3593690505055104	0.05966107236536905	0.02243109343729814	0.041796939457097164	1.0153440609341726E-4	1.2890606458083465	6.0665291417615146E-5	1.7798968861995992E-8	1.5049217624588094	-1228.7896929213734	272.82373919223386	117.38915836405697	556.3361080229706	1435.4657858067392	1886.3481660324283	937.0029387045529	3	53	10	45	27	32
586220000	-46979.2403638212	-45393.511716729234	-1585.728647091962	-45393.511716729234	385.3767596523021	0.4538466841069997	0.9437396841445201	0.04018454360217013	0.3593690505055104	0.05966107236536905	0.020289895686292494	0.03932642667962512	1.0408986191558225E-4	1.3225946621212399	6.469627903432121E-5	2.7684182672252122E-8	1.5260513694564237	-1220.7657517196385	157.9072425355459	78.51366084985904	178.96300403739278	825.5528505120265	1413.3003915148495	755.2844393139408	30	26	1	35	44	34
586225000	-46967.07568516022	-45398.42489821889	-1568.6507869413344	-45398.42489821889	364.17355378328955	0.46146070061588645	0.9437396841445201	0.04033200876661054	0.3593690505055104	0.050332091706837785	0.02092029212481031	0.04331288935791462	1.0510591296501619E-4	1.2589631272381923	6.534838937955721E-5	5.941994851960085E-8	2.1782964587486466	-1206.1633371372488	87.21497602615293	102.72763593975702	1054.2109424463313	1168.4220891660173	2421.2906419724914	698.2903018040308	19	40	33	37	1	40
586230000	-46975.9530016903	-45417.83522878663	-1558.1177729036697	-45417.83522878663	394.82580275691475	0.48952755304327367	1.0294008268731802	0.038881902375090975	0.3593690505055104	0.048758979834563426	0.02092029212481031	0.04331288935791462	1.0360060450191906E-4	1.2303139493639152	6.279887394355121E-5	4.5256366347638874E-8	1.9901412017977567	-1205.6347054891983	102.29973679640048	125.65233959995294	800.3759766551243	1647.4252211293597	1792.6751838884431	704.1951959069097	37	21	41	21	8	42
586235000	-46974.777083881985	-45410.69149403218	-1564.0855898498012	-45410.69149403218	404.5997659444196	0.48952755304327367	1.0294008268731802	0.038905991384440536	0.37640486347498164	0.048758979834563426	0.021270610592578617	0.042650257073113075	9.537847234104724E-5	1.2190885929302524	5.935648924932316E-5	3.075560444098279E-8	1.7489728186492453	-1199.5437065141073	79.50263671559112	325.1147316133558	906.4502820339306	1367.2946273725777	1084.5869858070535	519.6150837388262	59	1	33	37	8	32
586240000	-46976.21925981742	-45405.65612672337	-1570.5631330940507	-45405.65612672337	403.7896403593885	0.48952755304327367	1.0294008268731802	0.039894448161561555	0.37640486347498164	0.05015884578115299	0.021270610592578617	0.042650257073113075	9.840681818617421E-5	1.352779866630309	6.146207892105748E-5	2.509743584292983E-8	1.5326285999190632	-1198.829574736399	56.86073246105586	136.12727053920872	1319.2093935544897	1562.1409306332182	553.1922194229323	87.4060944151454	56	3	33	44	29	5
586245000	-46962.20888301115	-45407.48013128304	-1554.7287517281156	-45407.48013128304	361.854360297538	0.4878421300825962	1.0294008268731802	0.03668965858060431	0.3746333375989251	0.06505627835109991	0.021270610592578617	0.05056192334273616	9.376913218882177E-5	1.1640824587841279	5.9832209907913716E-5	2.3371149536834417E-8	1.5855041415319158	-1193.29302938806	87.43847301245474	312.51089575951806	867.275879727645	1985.6311818014003	523.3416750281563	67.68169995391975	61	1	38	37	28	5
586250000	-46970.51045488483	-45409.79983506388	-1560.7106198209501	-45409.79983506388	348.6707283034267	0.4878421300825962	1.0294008268731802	0.03668965858060431	0.3746333375989251	0.06505627835109991	0.021270610592578617	0.04239655700898071	9.361031345549505E-5	1.2480634516969342	6.151202066677213E-5	2.612749828920733E-8	1.6338270300347169	-1197.827187885534	97.89292194547191	370.9530811422966	725.2338243092297	1770.4848699633567	901.7400464662238	86.46871175890858	61	1	30	46	27	5
586255000	-46971.24214914817	-45401.46966322264	-1569.7724859255356	-45401.46966322264	362.4766762245208	0.4651072616343549	0.8824053248739809	0.034523522310625034	0.36627860492908676	0.06505627835109991	0.019642626505806976	0.04239655700898071	1.0100716329909555E-4	1.2695785303136105	6.55759671018348E-5	3.3543642596550373E-8	1.6941664746030163	-1201.8439939306882	138.48497056388297	694.76885642212	2126.7855566670387	1147.5531874939757	870.0299661795444	115.41790286951539	61	27	33	30	13	6
586260000	-46949.392620196915	-45396.978425097994	-1552.4141950989188	-45396.978425097994	400.9286149510563	0.46870601325398487	0.8824053248739809	0.03522395059969309	0.36290599863012324	0.06505627835109991	0.020637458538792144	0.04239655700898071	1.0286176038285628E-4	1.3234046707194413	6.01616134255259E-5	6.871131481843141E-8	2.3340232226487623	-1211.7220663913881	126.53687953540953	852.4913164340497	1838.5405865559796	651.6913506394145	224.57910556740114	69.28338689237978	59	35	44	25	6	1
586265000	-46930.61577933587	-45379.38125534038	-1551.2345239954973	-45379.38125534038	407.0068799408397	0.44512688949552703	0.8824053248739809	0.03522395059969309	0.36290599863012324	0.06505627835109991	0.018841174100633375	0.04239655700898071	1.0422119168718483E-4	1.320890222837522	6.405311193154807E-5	2.6195568653789937E-8	1.561735536377173	-1196.1983830098193	111.46200409088162	859.8161440832781	2049.1578040442773	682.5275988829006	195.4242848477969	213.6314168191235	60	39	34	27	7	3
586270000	-46951.16677048782	-45397.682265713185	-1553.4845047746348	-45397.682265713185	371.4829922885286	0.44512688949552703	0.8360626249798602	0.03522395059969309	0.36290599863012324	0.05284221281335161	0.018841174100633375	0.04239655700898071	1.0157691292204398E-4	1.259894828895906	6.526159046026556E-5	3.8622431135741836E-8	1.811317315703726	-1176.9502110039618	69.21288203516448	779.7829620459956	2614.0727732606274	585.2928097546882	481.04222351332527	407.10431600783915	61	40	29	4	19	17
586275000	-46946.235265552314	-45375.98689664762	-1570.248368904696	-45375.98689664762	421.6621298234456	0.44512688949552703	0.8360626249798602	0.040820758823932844	0.36290599863012324	0.06118077662627701	0.01858709135458671	0.04925906763599777	9.887533498816399E-5	1.1757507279216262	6.422681720596105E-5	2.683743615841009E-8	1.5408772232297911	-1186.9902901739451	75.22938431403978	716.1276197596355	1766.4842496907113	503.56352750466715	414.74657273725285	394.05904475757313	59	41	36	12	20	2
586280000	-46983.52206104032	-45389.71573779555	-1593.806323244771	-45389.71573779555	377.13787234168205	0.44512688949552703	0.8360626249798602	0.040820758823932844	0.35330599539053376	0.06118077662627701	0.02068081635939604	0.04658158394777487	9.556364453949759E-5	1.1531476845160957	6.282375676056867E-5	3.1189151233704385E-8	1.6388733417169314	-1195.455695304525	85.63385717206548	735.0121628655784	1184.0026401331343	1645.432461467999	834.2480167974054	200.28864269842404	59	42	51	2	9	7
586285000	-46956.25609809036	-45379.89762394461	-1576.358474145746	-45379.89762394461	432.7455595711794	0.4218566429686936	0.7099028970678469	0.040820758823932844	0.35330599539053376	0.05980987383391855	0.017615864458449634	0.050072052787238315	9.90069943583324E-5	1.1177865924388575	6.412325396239832E-5	3.570887822758479E-8	1.7302967012937267	-1194.1954730317066	68.1917894521803	398.34036272640526	1578.2410606773865	1603.0971260551964	712.6962691313786	188.63998658959818	55	16	46	24	24	5
586290000	-46969.853023031465	-45386.52904200785	-1583.323981023613	-45386.52904200785	447.2359183618623	0.3989509291921852	0.7099028970678469	0.0418685045223481	0.35330599539053376	0.05704595204941537	0.02592341436655475	0.0387436249170506	9.951539068714325E-5	1.1575645812575341	6.372513792279375E-5	4.62648478257131E-8	1.9320820729605113	-1198.9153218555316	72.51045186678923	288.70308532421444	1671.376684973725	1303.5169340724829	993.754013584017	135.55222158694417	57	2	33	36	35	7
586295000	-46977.665931484065	-45374.0464239994	-1603.619507484665	-45374.0464239994	488.9506744460481	0.3989509291921852	0.6939842794471631	0.03669593191286909	0.34842336984946776	0.05704595204941537	0.01987177890039125	0.0459919290171934	9.45049054728387E-5	1.1371814555688755	5.935404164274309E-5	3.2920618177189365E-8	1.6700186708527067	-1205.760858153599	91.77088483141273	461.38862034620047	1666.3030343393627	1023.98117074745	894.8155280310642	107.66272311743339	55	9	56	17	26	7
586300000	-47004.347609555014	-45389.05825382299	-1615.2893557320294	-45389.05825382299	510.5942575514718	0.3841840396991742	0.6714720712578723	0.036154560820987613	0.34842336984946776	0.05704595204941537	0.02205693713748603	0.0459919290171934	9.412192789810543E-5	1.1694789270345116	6.181964444028086E-5	3.234274374190595E-8	1.6508415289011873	-1214.7116579007236	77.11814352634188	328.2042503484645	1425.3804435429197	1995.8064145600927	3080.1456930613635	626.1928608296256	56	16	45	4	17	32
586305000	-46964.719803010055	-45372.41311587419	-1592.3066871358642	-45372.41311587419	461.71237259278166	0.40027841034560735	0.7932747734875312	0.03647274184730161	0.34842336984946776	0.05241271968267906	0.01948054838405337	0.03709595674062776	9.273290384945567E-5	1.2178044409250943	5.898012767683879E-5	2.9916817221656644E-8	1.7101705808714542	-1221.0983372442986	91.05528002055813	186.79226654429303	757.4021121928517	1734.012079669074	1371.6037543007185	617.0393015498537	51	5	27	33	21	33
586310000	-46932.44147591433	-45384.71446115134	-1547.7270147629881	-45384.71446115134	431.7613601155339	0.4162763314193237	0.8078985195712575	0.03437480169126514	0.3295012549076565	0.05241271968267906	0.01948054838405337	0.038333055743968135	9.02498480035966E-5	1.277372193334196	5.511738511320679E-5	3.9248608162080956E-8	2.2337331958832354	-1224.8255027878004	81.31778649783193	170.97585295934346	951.9293280477294	1409.9402933931049	861.501871614295	505.9352392809394	57	1	11	73	21	7
586315000	-46990.046949448304	-45393.11743774907	-1596.9295116992353	-45393.11743774907	473.4687120765826	0.4162763314193237	0.8078985195712575	0.03437480169126514	0.3295012549076565	0.058208558156240355	0.02365271654391784	0.0343499271876985	8.604599626415573E-5	1.1659831358560726	5.1109747981538396E-5	3.068441382804019E-8	1.9002701341304509	-1235.2679681247391	96.00320243517017	63.28609267240024	495.30688896622803	1537.352599235766	2896.4967834614263	379.2233041669747	42	14	12	83	8	11
586320000	-46998.26179412597	-45394.4184026052	-1603.843391520765	-45394.4184026052	488.7857880741832	0.4246705435491009	0.7234785390916565	0.042246783584313066	0.3295012549076565	0.058208558156240355	0.02365271654391784	0.04390931639267119	8.420297037942391E-5	1.0916232323884145	5.335891494869565E-5	3.2676448044961897E-8	1.8775989591218203	-1225.1397789328025	100.22917063213485	269.47504112683316	798.11565491792	2117.180738987685	595.9822819464249	197.1054795414975	52	9	14	81	3	11
586325000	-47023.324576144594	-45415.29605824058	-1608.0285179040134	-45415.29605824058	515.6858374993423	0.4064406614852915	0.7015818270564489	0.04101308833982473	0.3416528330228451	0.058208558156240355	0.02109031279190097	0.046534519834592766	8.467840216616306E-5	1.119840041240672	5.275007121423839E-5	3.15248769497036E-8	1.8403371723405182	-1215.0849749452777	80.15192989698606	655.2557752460132	1704.2746625809946	1621.2609337188683	579.7942073332157	356.869112214883	55	16	1	82	8	8
586330000	-47046.7465216413	-45453.19627651178	-1593.5502451295195	-45453.19627651178	446.2105128717398	0.4064406614852915	0.7494127408332513	0.04101308833982473	0.35209432367248394	0.058208558156240355	0.01970643474281294	0.042230678540581226	8.327380400732972E-5	1.1389235089140781	5.273731076826806E-5	3.007672651988504E-8	1.8814639977109486	-1218.1254621677454	81.68675785098675	421.5644925794925	1065.1887642334912	1841.1612922796567	939.173402005461	223.83093310169394	55	5	31	49	24	6
586335000	-47019.51750118443	-45425.176067554574	-1594.34143362986	-45425.176067554574	467.0326055722117	0.41501201474381216	0.763375152097296	0.036355223999169725	0.35209432367248394	0.049577787522632234	0.019054005624826918	0.042230678540581226	8.481667992069712E-5	1.1799358556692148	5.0887728016206804E-5	1.9864167344842732E-8	1.6396741206383618	-1230.2999020181198	110.74184454212158	840.1602671678282	1501.4624593286112	2532.5506280501763	663.172033478606	507.28519047665003	58	20	17	51	22	2
586340000	-47009.175808165426	-45415.84810691358	-1593.3277012518445	-45415.84810691358	491.72190585505047	0.41501201474381216	0.7397982385478509	0.0349562506653555	0.3591698700796773	0.05749228564210698	0.017202249233688766	0.04411369301783139	8.200153366786393E-5	1.0965960881843768	4.996909838613705E-5	1.9332345069493043E-8	1.579370878830748	-1216.108392130368	114.50416501917883	601.4755008351619	940.611869506881	1980.1703377190456	841.1894440167401	139.29765240535824	58	19	14	59	9	11
586345000	-47006.948422260735	-45420.33153370187	-1586.6168885588604	-45420.33153370187	535.6280711109589	0.41779304792348526	0.7397982385478509	0.03348885353549645	0.3591698700796773	0.052107277658492844	0.019595101129639712	0.038081620761060295	7.895806117179143E-5	1.1453100788437804	4.943139570530888E-5	1.541072406950399E-8	1.5258999607386399	-1215.5455633728277	69.98244944007189	167.76717947523994	857.8948130642643	1911.4169381597942	1695.8576382199255	136.9615096863297	52	6	33	48	23	8
586350000	-46995.332653396974	-45404.389872682936	-1590.9427807140353	-45404.389872682936	449.0489089003071	0.41087926497212535	0.7802135099402971	0.03396231035037479	0.3328586000210955	0.05446806552554074	0.019423770770961434	0.038081620761060295	8.306210489695583E-5	1.2151349646979683	5.168014129828084E-5	1.9429664450315343E-8	1.5573347262174593	-1216.3377649486004	84.57167217796386	354.34540665350033	856.1755815853579	1996.2164220973882	1049.9109834825676	131.92598782930529	57	1	26	62	15	9
586355000	-46968.16934533078	-45401.105915380685	-1567.0634299500985	-45401.105915380685	453.85957990033364	0.4087975582204865	0.7772230563677154	0.040027518486326207	0.3528370424133338	0.051064050047618985	0.024080329341353738	0.04324173604927908	8.632520209945998E-5	1.2086026194282826	5.045063010890339E-5	1.9326008964022984E-8	1.6167912166040241	-1216.9130571149137	77.89068119442774	356.5047106391448	1118.6633080738047	2207.3159794607673	815.7216177841095	224.98293136936292	57	3	20	64	17	9
586360000	-47009.49733898749	-45398.94735182097	-1610.5499871665177	-45398.94735182097	443.7341191990121	0.42274890751570005	0.7772230563677154	0.040027518486326207	0.3440971566326682	0.051064050047618985	0.024080329341353738	0.042324900225587686	8.373468188774468E-5	1.2042688073095762	5.028606945645433E-5	1.6738033301130167E-8	1.4234279446336522	-1213.800123631756	72.93718937020058	98.90114843350482	567.1642736320243	2471.8082775071957	819.3539862742398	156.30847233986674	45	15	22	57	22	9
586365000	-47043.60917393501	-45400.19701614772	-1643.412157787283	-45400.19701614772	445.6049049766564	0.4003677192146764	0.7772230563677154	0.033878026324432264	0.36215086188288487	0.061185241140431834	0.024080329341353738	0.042191359225986276	7.871794238136829E-5	1.156841136809932	4.9236270384805306E-5	1.3636658766126655E-8	1.327559565968245	-1235.7665504414479	69.18473788565174	114.34211068292319	708.7965155659292	1948.6662510600872	652.6005094272522	164.74642298876012	37	22	24	56	22	9
586370000	-47027.85011027116	-45407.97797850312	-1619.872131768042	-45407.97797850312	433.79881140762603	0.4003677192146764	0.7641929683183916	0.033878026324432264	0.36215086188288487	0.06316247157998126	0.024080329341353738	0.04166101807111565	8.658773860126102E-5	1.2239842164744668	5.33904513200723E-5	1.7119479228240376E-8	1.3991368061864198	-1225.206019509646	79.29646700376786	54.5355969174238	322.9645172991462	2257.6006413602063	1270.0766763787012	276.6666545209064	40	14	19	46	42	9
586375000	-47032.01601360312	-45434.01007529708	-1598.0059383060325	-45434.01007529708	470.860620901856	0.4295966173012858	0.7641929683183916	0.03453186765647757	0.3586152595242411	0.050208493999397974	0.024080329341353738	0.04166101807111565	8.632321075915142E-5	1.2497649130754762	5.245586806447527E-5	3.8234970651445425E-8	2.1679881871732216	-1236.272478298869	96.4947457021855	72.0182758741642	734.2125867382724	1715.8695100173572	1401.2690804873891	268.712346709253	53	5	11	59	34	8
586380000	-47017.19694750774	-45426.75300788769	-1590.4439396200553	-45426.75300788769	500.22159467686737	0.4312825805051805	0.7716875643072391	0.03453186765647757	0.3719666809150096	0.057700275905029914	0.023056610223100796	0.04342163480564875	8.473153184394096E-5	1.2140242706320206	5.153590603763434E-5	2.0197629157314675E-8	1.6669763798068342	-1228.9011634538483	112.98535894161435	349.09742834848566	1226.872375348615	1681.0861945062627	1072.0429821955267	527.5743242161258	61	7	12	61	19	10
586385000	-47023.29139769032	-45420.22481224031	-1603.0665854500085	-45420.22481224031	496.33971987172066	0.43128451191395367	0.9378556030001715	0.0375972711946617	0.3730596458322985	0.057700275905029914	0.023056610223100796	0.04342163480564875	8.652792758161587E-5	1.1788831245196907	5.089200857169343E-5	2.071041929955439E-8	1.6119975281531007	-1238.0258668554302	120.94619487392397	239.68188841800247	561.8280316597944	1813.659774104558	643.7207522718089	90.64260695534065	63	5	9	68	21	4
586390000	-47011.815454632306	-45421.95015323102	-1589.8653014012866	-45421.95015323102	552.1301370695638	0.4369280458773799	0.8741183002039588	0.0375972711946617	0.3502953342305529	0.054777505959769	0.023056610223100796	0.04342163480564875	8.311374885979094E-5	1.2715403574779063	4.954571644595936E-5	1.458255100592492E-8	1.4206893061494752	-1219.7075529610752	93.2254096041376	183.97649823929976	763.9802702261567	1862.6246227366216	1039.4698093453164	237.45058901378215	54	12	16	65	15	8
586395000	-47012.331428992184	-45414.00220263942	-1598.3292263527587	-45414.00220263942	617.7834540098406	0.45129379277614795	0.8842755932058294	0.0375972711946617	0.3502953342305529	0.056241259435303205	0.02114578597874851	0.04342163480564875	7.916236425208753E-5	1.1446837493423785	4.642946411941666E-5	1.8276593889307423E-8	1.634692517565201	-1236.517387511273	94.96932573227933	278.96379996819394	743.9880503152845	1914.066851502261	1125.1546323356547	369.3616340811801	49	15	14	60	26	6
586400000	-47041.14363258134	-45423.797269276976	-1617.3463633043682	-45423.797269276976	511.9551345387692	0.45129379277614795	0.8842755932058294	0.03183048136628763	0.3502953342305529	0.05678890021095629	0.02114578597874851	0.04150555785390318	8.146165554006553E-5	1.1953178859695328	4.6995174829389857E-5	2.715423326961262E-8	1.8407172318507647	-1240.1172672718492	116.90151821144116	189.0069349960248	1434.902341564029	2884.1564683008905	1144.0281444594548	721.6678581734498	52	20	6	62	21	9
586405000	-47021.730896572706	-45431.40958676211	-1590.3213098105984	-45431.40958676211	538.8025216275006	0.45917776044266795	0.8921771856285592	0.04890789160928085	0.3502953342305529	0.06046591182116348	0.022630296261191733	0.040874160186109856	7.93095799036132E-5	1.168239223318611	4.3706141273974444E-5	2.969608308779593E-8	1.974705372867667	-1222.7256348732915	85.61410765509665	372.3774874841166	1023.8805391445436	2365.6651576385684	1022.1162230675917	22.838162009064092	53	22	4	52	36	3
586410000	-46999.69066910499	-45420.6515149541	-1579.0391541508877	-45420.6515149541	559.2226824098719	0.46440726900138596	0.9480370937822551	0.03183527430813331	0.3502953342305529	0.06046591182116348	0.022630296261191733	0.0491183470097869	8.219330941360589E-5	1.179584967097682	4.8221091013047384E-5	1.5176698155869217E-8	1.481498704731816	-1214.3066598154153	63.903286229991146	151.45140298209185	320.4940763601155	2407.0224134418254	1564.9002541279222	254.28306669092595	55	12	10	31	56	6
586415000	-47026.141545052014	-45424.37496797737	-1601.7665770746478	-45424.37496797737	560.3157278822425	0.4381361442263055	0.9480370937822551	0.04458408664271847	0.3502953342305529	0.06046591182116348	0.02126230500886167	0.0491183470097869	8.302053569451686E-5	1.1986364932117375	4.6248541332102504E-5	3.4142098068679834E-8	1.9468648584904675	-1236.6978298703016	104.59323363540419	133.46814795122907	376.89463131101536	2071.0008994752952	1533.0991546148628	464.5379320753661	54	3	19	49	40	5
586420000	-46990.7092109363	-45410.21521692749	-1580.4939940088077	-45410.21521692749	492.7311350027274	0.4496748452650241	0.8677127515111188	0.04458408664271847	0.3637034809149611	0.06153783575975448	0.02126230500886167	0.0491183470097869	8.520701877936328E-5	1.1815285797436574	4.719476417955077E-5	2.6279486352326418E-8	1.821143938503731	-1221.3157105148439	75.00504031209442	154.42542215701042	435.1623919147737	2324.7368916860582	994.289579268968	165.86208850293482	53	4	18	58	33	4
586425000	-47001.16626802072	-45407.990960708696	-1593.1753073120246	-45407.990960708696	482.17265840476244	0.4496748452650241	0.8910574544798744	0.04458408664271847	0.3488569802725815	0.06026547526442043	0.019514753623045236	0.04848116844505091	8.530514694697561E-5	1.086425696466466	4.886302444022514E-5	2.758192036476931E-8	1.812109052739147	-1223.7658821511016	86.63736811083297	419.1352115787067	630.2764703083888	1734.5141286637236	889.1671931974275	57.536800409126386	56	14	6	72	18	4
586430000	-47010.782478890396	-45417.15199928606	-1593.6304796043319	-45417.15199928606	493.27793304807517	0.4679066127760154	0.897802071826133	0.04458408664271847	0.3488569802725815	0.06026547526442043	0.02280930323686059	0.04848116844505091	8.245549689286832E-5	1.1773850078209698	4.770432575776734E-5	2.372232973765611E-8	1.7375767294110722	-1223.8523557123171	85.95013794656123	328.68383626529936	587.0438010030645	1932.440836635539	952.3840385836386	46.01243464476899	57	6	17	57	29	4
586435000	-47006.20803679341	-45399.288430392466	-1606.9196064009416	-45399.288430392466	477.93866475061816	0.44308059106113984	0.897802071826133	0.04372010466457519	0.35815481012292316	0.06026547526442043	0.02280930323686059	0.04708636272821377	8.379566378500891E-5	1.1465111613603725	4.71764711636556E-5	2.927386720931503E-8	1.8212647110365852	-1225.8699922983794	72.03657587748314	319.79575276842394	1090.0802779451462	2252.018264182788	972.0633354703361	267.40948502900306	51	17	20	50	28	4
586440000	-46987.41139169085	-45390.44136460704	-1596.9700270838164	-45390.44136460704	491.50642969533436	0.44308059106113984	0.8596781986797348	0.04372010466457519	0.3546920885695212	0.06026547526442043	0.025757360235300647	0.04050872468949315	8.520768115428776E-5	1.1941701649011254	4.882463047880639E-5	2.6062396976334548E-8	1.7352734577035362	-1216.8942558154797	95.39407319020786	316.82519730182804	498.5537699028795	1906.0501758449211	1529.5782280055014	79.84374837187171	56	14	11	53	29	7
586445000	-47005.600118808004	-45399.94846811225	-1605.6516506957541	-45399.94846811225	522.2107055358493	0.4508612663910536	0.8983394929119237	0.04244946366935589	0.3764735030564871	0.06026547526442043	0.023350884984019934	0.041091647865775335	8.132731560522127E-5	1.1482130336812817	4.5992201270453404E-5	2.4039007607763282E-8	1.7289033465579813	-1226.4695472614226	102.68714299310544	301.9100401422546	565.4748286788488	1810.1614143171178	1167.842241731171	130.52338188152905	54	12	13	69	15	7
586450000	-47029.09256047131	-45411.07243530717	-1618.0201251641447	-45411.07243530717	670.4994553478125	0.4711910883350569	0.9986912151589176	0.04244946366935589	0.3764735030564871	0.060187515629324465	0.023350884984019934	0.04147095020814874	8.454741312169095E-5	1.1821455856033027	4.540925611091118E-5	2.8618055040598292E-8	1.7280308098684827	-1220.7635407840369	76.44374438488094	301.258848882727	1563.2670110673723	1620.530209968358	1344.0529587845353	833.2755145129369	57	16	9	67	12	9
586455000	-47004.80553079731	-45413.25722922921	-1591.5483015680984	-45413.25722922921	568.7273715926582	0.4711910883350569	0.910600085160181	0.039798625786761965	0.36345786539867364	0.04911259672392606	0.023350884984019934	0.04147095020814874	8.325060656053809E-5	1.1879026804249841	4.415226161378922E-5	2.539862952941919E-8	1.7896458654195577	-1231.6541017255065	89.43302542554096	301.1014982645425	1427.4322231191807	2024.906183489483	712.2444533560055	61.70352738921419	50	17	10	60	29	4
586460000	-47038.72684723201	-45420.83261666764	-1617.8942305643654	-45420.83261666764	570.1135917150497	0.4711910883350569	0.910600085160181	0.039798625786761965	0.36569087272336415	0.05718730123641524	0.022847186770739863	0.040776489722045756	8.871082724567872E-5	1.2597791933508866	4.823692499937715E-5	4.512681432227597E-8	2.08860424882496	-1238.7016059141208	107.0170517889228	236.3047698940382	1570.6850354023195	2241.828393841176	958.8144995695911	117.16936476074433	54	13	15	64	20	4
586465000	-47037.90035406132	-45421.139839527896	-1616.7605145334262	-45421.139839527896	525.7964841673004	0.4711910883350569	0.9571870705543718	0.039798625786761965	0.36569087272336415	0.05718730123641524	0.02109637321803615	0.043169615727892775	8.218554098065094E-5	1.132900267656385	4.629353031891357E-5	2.7415660015969244E-8	1.7631871773910306	-1226.265539726463	84.27321621172472	400.10110979841227	952.2313111093519	2304.593553905627	1538.7223142030257	461.4908723891429	56	15	5	65	19	10
586470000	-47024.463971248464	-45405.76227824703	-1618.7016930014347	-45405.76227824703	518.3759199359598	0.4711910883350569	1.0210429991422618	0.03518350489621427	0.36569087272336415	0.05718730123641524	0.017147686399704255	0.03855209555080401	8.57784171519476E-5	1.1962141974966976	4.935962136051403E-5	2.457605985902585E-8	1.615232974126027	-1222.1508171766511	85.14997465322455	816.0076279719931	1968.381142930048	1683.3586721838685	914.9534472845903	176.10051931672288	56	42	1	42	27	2
586475000	-47028.05608176998	-45408.53010219956	-1619.5259795704183	-45408.53010219956	509.9271693121183	0.4711910883350569	1.0210429991422618	0.03518350489621427	0.36569087272336415	0.05718730123641524	0.017147686399704255	0.0504026816764711	8.593376972854996E-5	1.2688738195970228	4.766632916612813E-5	2.3300643570632484E-8	1.6051284520979145	-1233.5228181058883	93.25395291453832	580.5410771143773	1330.0225141240467	1636.0385757418906	1034.5291200367255	64.47535285381142	54	9	57	29	18	3
586480000	-47036.397796166086	-45411.0899851464	-1625.307811019687	-45411.0899851464	538.0990927325971	0.4711910883350569	0.9376627703610891	0.030629332240368786	0.322934860225724	0.05718730123641524	0.017147686399704255	0.03620629235868885	8.095546073799493E-5	1.191327601493874	4.4063991955340386E-5	1.872298078716883E-8	1.5625084794498	-1239.8340905183607	102.10734385972766	538.6054652803572	1681.013620684428	1565.7318129359335	1349.3051988005075	97.58551731076282	55	21	61	22	9	2
586485000	-47023.83744121417	-45405.362458520976	-1618.474982693198	-45405.362458520976	505.84247407630943	0.4711910883350569	0.9376627703610891	0.030629332240368786	0.322934860225724	0.048334538207575675	0.02335804105647802	0.04674576037047446	8.553643825184061E-5	1.2510538344779072	4.66904038912676E-5	2.2932964213029944E-8	1.587282994894254	-1228.2369417333778	98.62895643707591	354.38275035097456	1881.092301198185	1943.7060410049514	499.6848028660283	18.616596299975754	55	22	78	1	11	3
586490000	-46990.9025664789	-45408.23353782738	-1582.6690286515252	-45408.23353782738	526.3843383847336	0.4711910883350569	1.029817286143789	0.033503468292633634	0.3492942656010306	0.054774660381426116	0.02258129833660758	0.03401626707893755	8.712533666678385E-5	1.2121895041590114	4.6076493843933226E-5	2.612460503524836E-8	1.7626898730096983	-1216.999228301186	92.74974503251319	368.49319843050097	1910.192306762118	1764.0768024261417	1068.272202886231	52.335362654338184	57	21	61	12	15	4
586495000	-46979.24384877496	-45391.161489925216	-1588.0823588497408	-45391.161489925216	593.6027283187058	0.48028183910461475	1.029817286143789	0.033503468292633634	0.3492942656010306	0.054774660381426116	0.021943092872639115	0.04087624387027775	8.490960570148334E-5	1.2180870327713946	4.409506117412532E-5	2.216519068055078E-8	1.7388995182902307	-1227.1084523467475	72.42747642395926	227.99624343481554	1136.1839116475812	1655.871615232317	821.5287377012642	185.3747234197445	54	7	18	72	15	4
586500000	-47012.99126238572	-45419.57698163559	-1593.4142807501307	-45419.57698163559	589.0577955005048	0.4832890484215867	1.029817286143789	0.033503468292633634	0.3492942656010306	0.054774660381426116	0.024140620233298278	0.04087624387027775	8.701579552736289E-5	1.2435161379040889	4.4840224874167394E-5	1.814844395978091E-8	1.5636083591953358	-1232.9040798566339	86.94084720209513	86.47301825981413	807.1860893177994	1821.2652656503508	1247.5782678886947	285.46889249402045	42	15	15	76	17	5
586505000	-46994.73769324093	-45401.511495079336	-1593.2261981615973	-45401.511495079336	596.8680564735884	0.46844157977009676	1.029817286143789	0.037277793322472004	0.3492942656010306	0.054774660381426116	0.018639479800710408	0.04087624387027775	9.080429983527848E-5	1.227156405618511	4.5634113878408396E-5	2.3434024500588555E-8	1.6973508301557039	-1230.6839488537034	75.68662595201303	192.42911018926998	1023.2807199444754	1748.455513798338	1585.3515824126569	549.5851656537393	56	4	33	65	3	9
586510000	-47004.12337494246	-45412.127451740766	-1591.9959232016924	-45412.127451740766	650.0351409719813	0.46844157977009676	1.0227919483077985	0.04052675091750673	0.3691833708782894	0.054774660381426116	0.024540352802312693	0.04087624387027775	9.54413084810124E-5	1.2416615431965077	4.641534555048924E-5	8.164211004150197E-8	2.4523022517412922	-1212.462774920778	90.77894483886406	433.88612577423885	698.8564769598566	1332.631084597852	1286.9711373272958	145.59373836386047	58	3	12	80	12	5
586515000	-46997.148695850185	-45421.37896836851	-1575.7697274816735	-45421.37896836851	556.5296507313143	0.46844157977009676	1.0227919483077985	0.04201698685855391	0.3691833708782894	0.054774660381426116	0.020332037237078493	0.044921445511742826	9.92399035156805E-5	1.2753063551656898	4.8866183130654056E-5	4.7038861257719595E-8	2.023885741656635	-1213.4482827956926	60.534408483048075	167.85082708700227	1151.8132943702783	1315.1824560653697	1281.510962713959	519.5406689304436	57	2	11	39	55	6
586520000	-46975.20884249538	-45396.5089650892	-1578.6998774061858	-45396.5089650892	508.237356027138	0.4665519013464879	1.0370907928782818	0.04201698685855391	0.3691833708782894	0.054774660381426116	0.020332037237078493	0.04260468863544528	9.90586347896346E-5	1.2039682177253648	4.913817022597764E-5	2.9050162478884987E-8	1.5752038111358275	-1193.7694692992598	50.43016948408359	325.7947089513999	475.14153506735266	1922.5829422277045	1479.2959633647981	10.016817012373691	58	7	6	42	54	3
586525000	-46968.971356194976	-45405.0365295383	-1563.9348266566717	-45405.0365295383	536.1606398472567	0.46613139758904815	1.0370907928782818	0.04201698685855391	0.3757791142968982	0.054774660381426116	0.02365533749945638	0.044417534260659246	9.847878076939639E-5	1.3483303614598614	4.980461860859354E-5	3.541286210829645E-8	1.810182427934486	-1203.5804385471376	53.09116810136006	298.32676432761724	1326.5759646705544	1727.4753878491567	1226.0062234489371	40.279691338482735	54	14	29	46	25	2
586530000	-46962.01615091597	-45399.89878162364	-1562.117369292336	-45399.89878162364	534.5927788720101	0.46613139758904815	1.0370907928782818	0.03580538013588239	0.3683368752335644	0.054774660381426116	0.02365533749945638	0.03894060103200044	9.692959380616123E-5	1.29912919005295	5.091152988224883E-5	4.045879632739785E-8	1.974034302067834	-1212.1774107998656	93.81713158741296	436.7568536440649	1007.5475240308473	1444.6093634273996	958.5062885354605	23.92291446284046	53	9	11	58	37	2
586535000	-46985.54957424955	-45415.77621200779	-1569.7733622417568	-45415.77621200779	523.6547474856079	0.46613139758904815	0.9240597836753858	0.04238182460366128	0.3683368752335644	0.05123614523897604	0.022574721188390084	0.04784351060740741	9.533609382153394E-5	1.2883705850924196	5.067923700023595E-5	5.343725168621535E-8	2.1888217254441327	-1202.4253272285932	65.8057179875572	278.7292958325913	1425.1773230612296	905.4280037581748	1007.5565715719451	5.7351615829008	56	11	69	5	28	1
586540000	-46989.80396361278	-45406.43778551456	-1583.3661780982202	-45406.43778551456	546.7019932766202	0.4328828351318821	0.8016704599887973	0.03519790289353842	0.3651541898880253	0.05371295021050613	0.021974476160708863	0.0429618825782433	9.646142559805524E-5	1.3306701614676844	4.844745503328637E-5	5.251311763218783E-8	2.1727507017586807	-1212.470646005598	67.9991889396027	251.21117585112995	1452.3352739173497	860.2236546410908	2766.5111404029335	596.7998948978259	52	16	88	1	5	8
586545000	-46966.246074559596	-45401.811823383185	-1564.4342511764096	-45401.811823383185	540.3769908820892	0.4296824815549255	0.8016704599887973	0.03433255866108543	0.3412668508925906	0.05371295021050613	0.017930450241434838	0.0429618825782433	9.932258050125278E-5	1.2445664964349403	5.1123622543876996E-5	5.5207021307481056E-8	2.1974895604609688	-1197.3207882926158	92.24362392267456	221.1321458614804	1580.8905687921233	751.2161868478203	1649.756632590379	125.51162618422607	54	16	82	11	3	4
586550000	-46978.23015912556	-45413.47866850117	-1564.75149062439	-45413.47866850117	531.5859449871867	0.4296824815549255	0.7393299900063918	0.03648145853851174	0.3335669598909766	0.053531829991629185	0.021059627070633174	0.041856418849388795	1.0205314878805048E-4	1.3158157218052842	5.116835719912503E-5	5.720224618190329E-8	2.0525992583427812	-1208.1010188236432	78.48780886920936	186.4309219408586	1211.7991577365383	2119.280602789736	1180.1807707724754	173.83679614710456	50	19	71	1	25	4
586555000	-46969.564848609836	-45418.37619999676	-1551.1886486130743	-45418.37619999676	532.7088364152904	0.4296824815549255	0.8296654349327092	0.03659447037013791	0.36572691157660764	0.05491560786899922	0.019281620298635907	0.04676204039891594	1.041949526219138E-4	1.3036359185832322	5.0321016468605744E-5	8.298351689633401E-8	2.549614060564694	-1216.8508997403687	99.06169648652025	339.2292531663278	1581.8363001209207	1561.1403981964604	1032.337325735079	92.4543782256959	57	12	74	1	25	1
586560000	-46938.08862700714	-45408.93367159856	-1529.1549554085802	-45408.93367159856	532.9686927390557	0.460594609554224	1.0210936854654489	0.03745400116904185	0.36572691157660764	0.06565407687743438	0.019281620298635907	0.04676204039891594	1.0774962400650555E-4	1.385437858027041	5.000168575192131E-5	3.189376301424921E-8	1.747417262335721	-1209.078541680439	77.54248639721888	305.97022246514763	1890.5449870052366	1451.8885092490814	777.4548564857894	19.620706525037278	57	14	47	41	9	2
586565000	-46966.45325259898	-45419.83514922454	-1546.6181033744358	-45419.83514922454	524.5896113078213	0.460594609554224	0.9044471574674369	0.03745400116904185	0.36572691157660764	0.06308625780622103	0.019326237812295723	0.04676204039891594	1.0491180236972302E-4	1.2933305091867835	5.11116162898809E-5	6.307735744974795E-8	2.24130954052854	-1213.7125242700226	93.65924580019221	400.30154230037687	1090.8932382303233	1604.358528058145	566.765640082053	3.88985007489393	55	12	42	50	9	2
586570000	-46949.17931821691	-45404.04271695869	-1545.1366012582232	-45404.04271695869	522.113968145056	0.4646302115720928	0.983011619543651	0.03745400116904185	0.36572691157660764	0.06308625780622103	0.019326237812295723	0.04676204039891594	1.0205839371512003E-4	1.3267894513512815	4.940385565598594E-5	1.0604041131701039E-7	2.8415709520502075	-1213.6214608319567	99.48397238512248	631.4539708397195	1177.2728831313304	1677.916820859587	567.1816762398412	6.923791569256791	66	1	49	40	12	2
586575000	-46948.44353298564	-45416.41132789714	-1532.0322050885031	-45416.41132789714	570.309908514157	0.4646302115720928	0.983011619543651	0.034122344413394755	0.36572691157660764	0.059694642442060054	0.02021476239798362	0.04676204039891594	1.0983344214657709E-4	1.3399756870649893	5.096083592023597E-5	6.728531698597944E-8	2.3920162406204746	-1220.4277333254217	122.50294144706542	578.362349832196	1399.4824852724923	1964.0388079737427	877.2748196916848	207.97338386011816	69	10	52	17	19	3
586580000	-46930.00424423047	-45406.099064306996	-1523.9051799234742	-45406.099064306996	542.0444307633908	0.472104471531483	0.983011619543651	0.034122344413394755	0.36572691157660764	0.059694642442060054	0.019851977780652508	0.03809573281582053	1.1040150116458207E-4	1.3465216435198557	5.1107572139204215E-5	4.364137237412464E-8	1.9857764727803615	-1204.4228775963372	119.61633524062275	367.63779419370167	1150.3160451695605	2076.144648730968	753.5826664318353	76.31078430365226	72	1	32	42	20	3
586585000	-46943.39386944492	-45404.60043457083	-1538.7934348740896	-45404.60043457083	557.6538466083102	0.4542706488567588	0.983011619543651	0.044635354607114285	0.36572691157660764	0.059694642442060054	0.02392028657121778	0.03809573281582053	1.069761506311698E-4	1.3258726260512685	5.045793437975917E-5	6.591863509499395E-8	2.3163372884395654	-1208.3249689249635	146.94637745785366	893.5686087044127	1324.7237249532063	1973.0344943398325	799.3808750320574	122.75697408871036	72	30	10	32	23	3
586590000	-46946.77611189991	-45399.63240052196	-1547.1437113779546	-45399.63240052196	504.6665180152238	0.46551629890701907	0.9264473441687967	0.044635354607114285	0.37981316227136086	0.06330395275203313	0.025957745275411323	0.05062038605254459	1.0171280427345833E-4	1.2629047319433804	5.137063216103598E-5	8.314925431277484E-8	2.748593434025661	-1210.4172345291852	107.05129238494351	555.260520057478	1805.3603117703374	1241.0636786873902	955.057716283937	342.9591727363181	64	34	45	15	7	5
586595000	-46951.56276114456	-45401.586595509514	-1549.9761656350463	-45401.586595509514	461.98768949014055	0.43665133131822187	0.9264473441687967	0.045810047671044477	0.3978154762456155	0.06125023155384708	0.025957745275411323	0.05062038605254459	1.0285696288462747E-4	1.3195100076137465	4.829611187622064E-5	3.2419887289948896E-8	1.866523189048544	-1220.9705052110635	118.83148331476218	1211.2676213139564	3206.0106442837964	1451.326155102466	998.7901421313027	151.07050867007553	71	35	7	38	13	6
586600000	-46955.54119354781	-45403.416260846825	-1552.1249327009875	-45403.416260846825	450.6579298443669	0.4387502051633909	0.7871465174703306	0.04676178505172876	0.3978154762456155	0.07075580828643888	0.022179798297396865	0.05165073512590982	1.0079970121062211E-4	1.3971324095770192	4.764641008149273E-5	7.091675918090673E-8	2.5430497287657152	-1212.7721572924524	117.06786840620657	141.65368170311947	994.771856715804	2070.8054932372193	1042.9329682697967	37.17289766781065	69	3	22	49	22	5
586605000	-46965.10593620823	-45402.173324448915	-1562.9326117593157	-45402.173324448915	454.1535296717212	0.4581562536664743	0.8894477042414921	0.04676178505172876	0.37190822801408513	0.05922867155107293	0.023238842847675484	0.05165073512590982	1.0229258799741291E-4	1.3489973384817302	4.888834128856732E-5	3.176866475610482E-8	1.6875895701557113	-1207.8099427760737	100.78779233812456	688.5557393915782	1093.4132377418266	1888.185863532772	848.3119689257943	14.86386940809377	69	5	23	49	19	5
586610000	-46983.48615403173	-45405.71776517491	-1577.7683888568195	-45405.71776517491	461.947663848789	0.4581562536664743	0.8894477042414921	0.04676178505172876	0.37190822801408513	0.05840407596453062	0.023238842847675484	0.03774527169040371	9.997412267629641E-5	1.1890146334424239	4.759841886129843E-5	2.7800549888298547E-8	1.6449702617074782	-1227.9888195305712	135.12689743123383	383.18910304672164	715.2558773629131	1885.194479129175	536.5228235238347	57.45006953170161	63	9	29	63	2	4
586615000	-46983.92130396417	-45410.03839520281	-1573.882908761354	-45410.03839520281	514.7337439693406	0.4440289700765184	0.8894477042414921	0.047083512127753344	0.37190822801408513	0.06579992135839968	0.023238842847675484	0.04039725569599892	1.0095785690609071E-4	1.234470298718426	4.820333372886671E-5	2.983243583663604E-8	1.7030151569604952	-1224.8410233354853	135.48347394639242	250.60951364903144	885.4496682490628	1719.823303411018	133.30269994374333	125.50236092497252	57	19	21	66	1	6
586620000	-46969.129434966366	-45413.87942448182	-1555.2500104845485	-45413.87942448182	496.71066142010903	0.4530420168813147	0.8955665523689188	0.047083512127753344	0.37190822801408513	0.06857761573974203	0.023238842847675484	0.04039725569599892	1.0175656589571727E-4	1.2499969549732384	4.9023514141730914E-5	1.6556210639720307E-8	1.4033204675121502	-1230.3964787192808	116.98800099422186	139.93852857308937	425.58109319674185	1570.0441394838513	598.7035322618658	499.87535946450845	35	32	12	79	4	8
586625000	-46953.86164622106	-45410.8658992696	-1542.9957469514636	-45410.8658992696	508.0665368498702	0.4530420168813147	0.8818332259872885	0.0386471366972271	0.36793103892567264	0.06966930599668539	0.023017930549441193	0.046088412750165224	9.755505935510552E-5	1.2214468122813782	4.7884901330592726E-5	1.0352554765792656E-8	1.2601536600508731	-1240.1096720579721	124.03267052855497	425.95056073052206	505.06482147897134	1341.6269758060246	1149.9638897356574	361.5903787389056	53	3	26	73	5	10
586630000	-46947.795940774464	-45417.77624198578	-1530.0196987886777	-45417.77624198578	486.44504671822995	0.4530420168813147	0.8820862947097974	0.04343002893419876	0.36702293630733157	0.060860223330241	0.026582782173498267	0.04768255364147633	1.0864158545851966E-4	1.2065028887722293	5.050769246586393E-5	3.20668182233167E-8	1.7242806520861655	-1211.2119595864328	95.38074318714959	193.43786823230894	437.27708533619784	1399.6481088266632	515.1999269980397	284.4216654785742	57	8	14	75	15	1
586635000	-46952.472352886754	-45420.190934417864	-1532.281418468888	-45420.190934417864	553.7223139976039	0.46599047008053573	0.8820862947097974	0.04343002893419876	0.34687145594655616	0.05218761156157962	0.020251512359371657	0.04768255364147633	1.116016392588128E-4	1.2924945926212348	4.916615849451072E-5	1.9407951740189907E-8	1.3978129231941485	-1218.3637179253828	76.75972006642935	84.57615676348662	363.36841885614956	1311.9538070469964	1282.1510508052356	321.39836250323754	50	4	21	62	25	8
586640000	-46955.00971007993	-45409.46561025821	-1545.5440998217255	-45409.46561025821	574.161746091574	0.46599047008053573	1.0035212108794327	0.03844413011670437	0.3317621444323658	0.05218761156157962	0.019596330315872292	0.03756051175570223	1.1040216077374607E-4	1.3452392763630228	4.789211894942232E-5	3.3628569774501246E-8	1.7106985609223764	-1221.0618916690012	83.4883098633211	327.2692865153993	557.8996476192216	1673.9349330386308	891.8418924099639	793.8049614142341	55	18	2	73	10	12
586645000	-46942.55540118846	-45401.89338965165	-1540.6620115368155	-45401.89338965165	581.6927077413986	0.4612218176223773	0.9584419057224709	0.03844413011670437	0.3668678397199109	0.059700938302284096	0.020577886812341063	0.04148384978394406	1.0865033507812505E-4	1.3508843624955398	4.590854183921083E-5	3.285537747393057E-8	1.750244769409349	-1232.1051027265337	95.21977612703006	335.0265562585347	817.9220856048314	1911.3097125924671	1180.729045601196	188.56994292781522	52	24	3	66	18	7
586650000	-46932.814228533156	-45405.23901025723	-1527.5752182759254	-45405.23901025723	573.8393997346377	0.4612218176223773	0.9828049004626267	0.03844413011670437	0.34602871648237976	0.04730220686699282	0.0199778901615151	0.0407210669371175	1.0558042214173425E-4	1.3319993986086736	4.816212781885645E-5	3.024462516366394E-8	1.7867553335665967	-1232.5247494347616	130.18899783162294	189.84392861682696	710.6929001281404	1454.6514942317558	1082.65840780049	253.81043919132256	48	21	9	65	21	6
586655000	-46955.474827333266	-45422.51738070983	-1532.9574466234355	-45422.51738070983	598.5709025942126	0.47768809985187954	0.9882708959406654	0.03844413011670437	0.34602871648237976	0.04748656068651588	0.0199778901615151	0.0407210669371175	1.0804223650755867E-4	1.3446143925991736	4.7239362686580536E-5	2.986641802312143E-8	1.7726398472524039	-1231.8997019167173	103.43889900207513	357.19852517813155	773.758543078258	2128.1698036744965	1191.7006686301957	302.542537323667	55	16	10	72	5	12
586660000	-46915.900577695575	-45413.20876866116	-1502.6918090344134	-45413.20876866116	653.47513718075	0.47768809985187954	0.9882708959406654	0.03851323683890282	0.34602871648237976	0.06390730875859837	0.02034944963363387	0.04069496236910718	1.0549508772400424E-4	1.288202016338245	4.597219135467574E-5	3.714486446580313E-8	2.0801331508391083	-1216.2335449053594	93.04038358108073	137.61347423854093	836.6955515953947	1663.6336612469102	1480.7770399707188	230.2833967775003	49	25	1	76	12	7
586665000	-46953.62095810482	-45439.517903643144	-1514.103054461675	-45439.517903643144	625.8811167522922	0.47768809985187954	1.0255112552975514	0.03851323683890282	0.34439289395715555	0.05792435110408023	0.02034944963363387	0.04069496236910718	1.120543936534448E-4	1.2573346148145395	4.8624263142599135E-5	4.3561017242422766E-8	2.082786352318396	-1231.097098350054	91.22511099007275	207.37805904121504	403.3062011610885	1526.7913219945087	623.9520028624507	177.05624584459815	54	17	2	89	6	2
586670000	-46917.10164945655	-45428.788615063444	-1488.3130343931043	-45428.788615063444	658.8100875275024	0.4749807655437493	1.0255112552975514	0.03738847757457475	0.36523722108864975	0.05792435110408023	0.01850775743941895	0.04284026973707243	1.0772490407858644E-4	1.2676388922777764	4.692602214260288E-5	2.1461325215599892E-8	1.6210451339364607	-1204.4569059129549	83.24908440720169	247.01162597008172	567.6371215394403	1821.311866319154	626.5335905561059	244.8693010143529	57	9	10	79	11	4
586675000	-46924.30143314576	-45422.576449471286	-1501.7249836744745	-45422.576449471286	580.0685370513605	0.4749807655437493	0.9663314299388333	0.03708515879391485	0.36523722108864975	0.05641738049797362	0.01850775743941895	0.049223851940729764	1.1587105984315515E-4	1.2036512880086732	4.992486381525169E-5	3.371791004787172E-8	1.7917321966041462	-1204.3901492647476	66.65323477281768	236.4072625958947	488.70670432183294	1625.3625818548303	1118.1322092604005	369.88538244101215	54	14	5	79	5	13
586680000	-46959.45152516702	-45444.34954789068	-1515.101977276339	-45444.34954789068	571.9257888558434	0.4563196282391797	0.9663314299388333	0.03708515879391485	0.370516761234558	0.05387013628200827	0.01850775743941895	0.049223851940729764	1.131298392660285E-4	1.3250088090902972	4.836387713356827E-5	5.043571107666759E-8	2.0303678596452346	-1204.9281977496732	56.31586523074067	239.5550561257952	790.894792097409	2068.1128717872566	1013.0360316796858	178.1814669008504	58	7	17	72	9	7
586685000	-46928.056583463265	-45408.5957986764	-1519.46078478687	-45408.5957986764	557.5597809904096	0.4563196282391797	0.9663314299388333	0.03708515879391485	0.35047556374318795	0.056698252426381414	0.02364001302329265	0.035680402971112704	1.067564421498798E-4	1.2358943567084384	4.8587227791095706E-5	2.5942157846186118E-8	1.6588616309615132	-1210.886470948197	77.58017842816649	273.55739770786613	395.4600588694565	1517.4713182047565	1894.3445199685736	260.6921415855476	62	3	8	58	31	8
586690000	-46945.62816219016	-45421.671873804626	-1523.9562883855344	-45421.671873804626	591.0189373772051	0.4630653352634459	0.9615471738204839	0.03878251599867205	0.35047556374318795	0.056698252426381414	0.019597663526336285	0.04681662402414424	1.0869355893967365E-4	1.3214064099232052	4.717087497455474E-5	2.3989277804014737E-8	1.5631728734274288	-1215.499657143463	109.2269223265675	394.59616723483066	1103.6502777708997	930.1558869070926	2177.8942147020625	141.00810271000753	62	9	15	39	35	10
586695000	-46908.25847380354	-45399.00063704258	-1509.2578367609547	-45399.00063704258	510.4020509915514	0.4626647220301103	0.9552932613210092	0.03900971187384444	0.35047556374318795	0.056698252426381414	0.020758997766251116	0.04681662402414424	1.1151741777552466E-4	1.2378406860976228	4.8017130256134015E-5	3.369804465775489E-8	1.824366612330311	-1214.93918132389	91.59949701304558	375.35038309010633	757.0762824689822	918.8564406380945	1685.0376616951655	270.2123072971528	60	18	4	21	58	9
586700000	-46920.74333107139	-45413.97741633007	-1506.765914741324	-45413.97741633007	564.3020939417678	0.4626647220301103	0.9732073339235812	0.03900971187384444	0.3509528385406031	0.057721756034717436	0.02164020239521725	0.04372647211788022	1.1817406570517794E-4	1.3571098903400607	4.953189572623404E-5	3.493139195871242E-8	1.7561082257320468	-1218.722048278948	99.78154120863947	241.48881733032374	838.456596162226	1213.6437709282286	1566.4641029241911	200.2726041237538	58	7	17	43	36	9
586705000	-46895.42877049044	-45412.11010386749	-1483.3186666229485	-45412.11010386749	574.7049288688078	0.4555095026719793	0.8363751037414542	0.03900971187384444	0.36512358589942057	0.057721756034717436	0.021897480484548437	0.04372647211788022	1.1836885216305127E-4	1.3526516652833307	4.7484810343200644E-5	2.808390563629968E-8	1.7522725875973246	-1224.635255028409	112.31709444368917	277.53254032542975	785.8321864201286	2105.545492893477	760.3114745928353	478.6493482761236	55	8	46	44	13	4
586710000	-46928.80320264715	-45408.401865874504	-1520.4013367726427	-45408.401865874504	535.6651895120781	0.4447984837335043	0.8067962090025331	0.03900971187384444	0.3479284842424667	0.05807279311285372	0.021897480484548437	0.03564946525383106	1.164092504411998E-4	1.3722779091954647	4.872050173020367E-5	2.941322228281913E-8	1.6472153119515567	-1218.6184040624203	119.89126654663674	424.54462708605485	960.1640388432572	2010.312723625455	184.91883821150662	157.54256574161343	55	14	54	40	2	5
586715000	-46901.97763373098	-45411.63940162648	-1490.3382321045026	-45411.63940162648	556.1029603908639	0.4254882962749095	0.7830451627840574	0.043282356817765266	0.3479284842424667	0.05817100738658412	0.021897480484548437	0.047984869436137355	1.229153863370597E-4	1.332362711734251	4.885418083185369E-5	3.7617261581282646E-8	1.7928246514691424	-1207.9589890928983	97.83738210204096	342.39905403604143	1118.989546674389	1807.489135690576	288.35159181257205	4.437600270741942	57	16	43	46	7	1
586720000	-46921.56134252352	-45412.996288350274	-1508.5650541732468	-45412.996288350274	562.68466775842	0.4254882962749095	0.7830451627840574	0.04516522208306468	0.35275519268011435	0.06350082413409382	0.023927511743501533	0.047984869436137355	1.1431523914941126E-4	1.287626812777759	4.766245675196195E-5	2.7013530317839454E-8	1.6799954609134062	-1215.2376376066138	90.37718477450547	414.7473511074684	1129.991071295479	1587.8385683532083	958.4469300110114	235.81708115752014	59	2	52	47	5	5
586725000	-46904.39590706402	-45402.63596778869	-1501.7599392753343	-45402.63596778869	541.2582714865504	0.4201815814217965	0.7830451627840574	0.0395381727589489	0.3626195760829949	0.05693834413077715	0.023927511743501533	0.047984869436137355	1.1826158386788584E-4	1.3360178467275343	4.8774841021348013E-5	5.28315579003329E-8	2.073630071767219	-1207.3090159199307	92.41706895867956	249.93961297348406	878.051744644017	1515.7486308452164	150.53641225663873	66.09867255880272	52	11	47	56	2	2
586730000	-46937.06570939454	-45417.68893044775	-1519.3767789467868	-45417.68893044775	579.835764428631	0.41885083617516405	0.7830451627840574	0.03964930265971234	0.38462801682460535	0.05693834413077715	0.022324858797980237	0.047984869436137355	1.1699574308185297E-4	1.2371129419255429	4.7224779725968003E-5	3.0598815126448075E-8	1.7197107520791701	-1209.3086366928294	69.62514964265746	514.7038771849694	620.630571701971	1837.4755964561978	581.2724495041709	603.0688232852987	59	7	30	60	7	7
586735000	-46957.477905849155	-45438.131401357365	-1519.3465044917905	-45438.131401357365	580.5375512015993	0.4006920210586847	0.6814362994834996	0.03964930265971234	0.38409569771824986	0.06158135173940951	0.024003890508758976	0.0402093662667918	1.1481521869670737E-4	1.3553051186646754	4.442255428324726E-5	3.6541832529401214E-8	1.8131600443721656	-1216.3024799512368	84.4725419398692	112.61343102034213	602.6800766618135	1612.8017448696291	1825.9619930873146	502.65995201971396	49	11	37	50	17	6
586740000	-46970.10180808858	-45432.11783991785	-1537.9839681707222	-45432.11783991785	534.288549562796	0.39641136618333855	0.699548206337085	0.03964930265971234	0.38409569771824986	0.06158135173940951	0.024003890508758976	0.04592617894358159	1.2139314671961005E-4	1.240670626278202	5.057369342719273E-5	3.199433186015414E-8	1.5434109479493623	-1201.0499785669415	91.2519235483524	485.28431428972715	628.5792256550417	1905.008673353845	2044.8694317597183	300.42889331248125	58	8	31	57	8	8
586745000	-46955.72156871397	-45420.95255092106	-1534.7690177929142	-45420.95255092106	514.4596095177221	0.39641136618333855	0.7184733944641117	0.03906904958479357	0.38409569771824986	0.06158135173940951	0.024003890508758976	0.04592617894358159	1.1425896883787396E-4	1.2747770425368081	4.851064376177201E-5	3.0111740597383454E-8	1.600699929598169	-1207.6946301032342	100.73681611878435	355.1572271635478	471.56527860979253	1370.579426766231	1915.860004378607	288.1782975838453	59	7	27	18	48	11
586750000	-46960.663549695775	-45418.92689525	-1541.7366544457734	-45418.92689525	526.8385145831438	0.4142602431206079	0.7184733944641117	0.03906904958479357	0.33246934031363773	0.05510235022515182	0.019281636916641993	0.040599613951536904	1.1526072833488951E-4	1.3427938477998138	5.028851649480263E-5	3.281872143495122E-8	1.6621874260099327	-1208.7384696537183	78.39737581090046	462.6810460433344	698.328717358138	1943.6915771449176	1685.311270147144	142.86051344567403	57	19	27	9	47	11
586755000	-46933.66181455776	-45412.40695863973	-1521.2548559180257	-45412.40695863973	604.953377965706	0.39075698679987975	0.7604139785813818	0.030731178485637358	0.3368759905508427	0.05510235022515182	0.022980119676226964	0.040599613951536904	1.1202923968731642E-4	1.3715995228343463	4.660628636076212E-5	3.108002399754579E-8	1.7288060476691653	-1210.2413865526537	138.16201298458384	738.635091516788	582.122818326578	538.7095395654168	2437.1306747167255	315.46296107604365	59	42	1	5	54	9
586760000	-46939.30812303524	-45432.56504844206	-1506.7430745931756	-45432.56504844206	531.8815052984758	0.39075698679987975	0.6442900669964869	0.04379098025533314	0.3368759905508427	0.055027747596460556	0.022980119676226964	0.03710756066621814	1.0991980712600443E-4	1.274333758914527	4.589436399459947E-5	2.547024559434944E-8	1.6963385499429215	-1209.1482956815678	82.18175149935934	665.8214968183402	838.0158743455379	1478.7710467435793	1622.1253780687487	72.36728848303068	55	22	24	8	53	8
586765000	-46912.8090536786	-45412.577628646955	-1500.2314250316383	-45412.577628646955	470.2840241584361	0.39075698679987975	0.6737526645477242	0.0404782650774716	0.3540583338004832	0.055027747596460556	0.022730178831360286	0.03710756066621814	1.2117095591522326E-4	1.3937790827828243	4.908409864197242E-5	4.004181047070716E-8	1.8456465937224775	-1200.4581177876296	89.41058233451146	363.1179116033295	899.4813404385967	2859.119718682313	1857.2337378982606	63.24952466850351	59	7	36	1	59	8
586770000	-46918.78284169918	-45428.84953344661	-1489.9333082525711	-45428.84953344661	480.1521369209266	0.3651835970710426	0.6737526645477242	0.0404782650774716	0.3540583338004832	0.055027747596460556	0.022730178831360286	0.04142029023492609	1.1760173893906239E-4	1.3337215241302574	4.836592702732904E-5	2.4301606912122974E-8	1.674160595555976	-1221.640426199034	114.59749693082533	187.70002908636764	689.2385578698539	1337.9405124036016	1800.7534301821765	77.63312362426974	57	10	18	19	58	8
586775000	-46868.63833083514	-45387.147593605565	-1481.4907372295813	-45387.147593605565	505.54264962805274	0.3651835970710426	0.6324453964854431	0.0404782650774716	0.3540583338004832	0.049984540452243376	0.022730178831360286	0.04799931906966869	1.2011729904053562E-4	1.3786616438495467	4.893061142515432E-5	3.559259969067035E-8	1.8744928836197834	-1205.2543981908073	103.37823918089654	255.6109041485038	796.9880543111616	646.0398353344912	1939.9911973726744	353.24532256203736	57	13	6	29	57	8
586780000	-46906.44727184831	-45412.02141099732	-1494.4258608509929	-45412.02141099732	503.1091599754684	0.3651835970710426	0.6324453964854431	0.03839555837419091	0.3653553436072661	0.05501134625642255	0.024238602522553436	0.04799931906966869	1.17015449981934E-4	1.2713652560709474	4.79347127335815E-5	3.452476992170616E-8	1.7950028428755296	-1204.607467554575	107.63238698046169	72.68784935175808	355.43583650816777	574.9396508837198	1980.565917611919	278.2944863297768	31	27	15	35	54	8
586785000	-46909.20427804692	-45411.20652938481	-1497.9977486621087	-45411.20652938481	532.4982284419515	0.377969494316955	0.6453773083846603	0.03688569788925029	0.35294009992400965	0.05501134625642255	0.024238602522553436	0.04775082127409837	1.1491772988051621E-4	1.330168521727784	4.8175817407707614E-5	2.752962398943991E-8	1.6170057327638965	-1199.9028502742551	126.55032453949643	89.88325032842316	363.4764311097292	758.6483361233159	1716.8538765830867	127.01581580787648	23	37	9	43	50	8
586790000	-46916.402789773536	-45399.6781556585	-1516.724634115039	-45399.6781556585	534.3744371014312	0.37893356197560857	0.6579275071486033	0.040652049544576754	0.35824933346480703	0.06154638221321972	0.02321109843657568	0.048163665122187435	1.1797222080628599E-4	1.2694111530065022	4.8011657161526393E-5	2.941334965053975E-8	1.5929766702771877	-1200.9010087925606	108.99403053717627	83.9292658313272	206.13973924524203	1002.4465414458311	1520.7526296220735	276.14780842621616	28	28	15	34	57	8
586795000	-46933.92861409801	-45432.66710226303	-1501.2615118349754	-45432.66710226303	539.7888503371128	0.37893356197560857	0.6580371135137402	0.03554688690229419	0.35824933346480703	0.06154638221321972	0.018212088240191868	0.03706835839406032	1.242114322216471E-4	1.243186981147611	4.947086465204248E-5	3.2263433752218135E-8	1.6255105496597333	-1187.4865699299592	52.29234191842489	88.71759652379005	496.9912623566516	1372.3405211266047	1714.5471609707092	150.24583883111222	20	44	14	7	78	7
586800000	-46883.55629230403	-45413.369052906775	-1470.1872393972496	-45413.369052906775	548.0183922976373	0.39749835329228406	0.6580371135137402	0.03741836660624506	0.35024913137580055	0.06154638221321972	0.018821188581413264	0.03706835839406032	1.3380479053746476E-4	1.358527305056572	5.063065944604251E-5	4.296707529648131E-8	1.8072958896541387	-1182.4918119143626	65.99688620818836	77.45167872149278	342.7955180898999	669.7418192580058	1412.2411993813919	94.23605334523857	19	42	15	8	78	8
586805000	-46910.40176583068	-45427.55152258738	-1482.8502432432936	-45427.55152258738	541.8691390604973	0.39749835329228406	0.6580371135137402	0.032826998178119376	0.35024913137580055	0.05306058317543177	0.021563871302621218	0.03706835839406032	1.2511818410512935E-4	1.427141282318013	4.902509390720453E-5	3.7594706756041094E-8	1.7169604165584276	-1182.302345846989	34.75682632938797	66.01957141013685	179.84952435485735	371.81037616718555	1560.049545601144	121.56433919771139	2	58	9	11	84	6
586810000	-46904.77796578977	-45408.0436650898	-1496.7343006999733	-45408.0436650898	537.9130623770886	0.4169640270229924	0.7233018235892539	0.030534871000515884	0.35024913137580055	0.06263019447004033	0.021563871302621218	0.043757471262424956	1.1784323983967349E-4	1.3066902188166125	4.909224111815607E-5	4.045016877003623E-8	1.8083222673664678	-1183.5555532798649	62.492609153066404	70.58422169157227	302.2670687156644	542.8542824325028	1490.9561822939104	187.76940735343626	1	55	22	6	81	5
586815000	-46889.36849748441	-45422.52928127541	-1466.8392162089917	-45422.52928127541	496.8118435288079	0.39802127305886065	0.7539586784413007	0.030534871000515884	0.35024913137580055	0.06151163568807265	0.023904693897980986	0.04468549989816876	1.340459874316657E-4	1.406007149983591	5.374174818572462E-5	3.965615453558839E-8	1.7174078913608994	-1176.9824352519713	98.31783649980277	59.98714522115946	220.74343346770658	498.00305384661624	1449.1707778316206	288.80013379369916	12	48	6	17	80	7
586820000	-46916.72117726774	-45425.44263259265	-1491.278544675094	-45425.44263259265	530.034646632397	0.39802127305886065	0.7352480595920116	0.037873757540117105	0.35024913137580055	0.06151163568807265	0.023904693897980986	0.04774657643214045	1.2992671065697762E-4	1.321323978609328	5.200619157824881E-5	3.108049780296958E-8	1.4959165841721704	-1163.4785815987918	68.6481834332002	48.7529667654453	321.21509343423145	843.1550862212302	1299.87357230454	103.45656313465157	36	23	12	19	74	6
586825000	-46939.593175206384	-45422.25507444075	-1517.3381007656387	-45422.25507444075	522.6690743219384	0.3911210393474404	0.7352480595920116	0.0372351917984998	0.35530647543551075	0.06151163568807265	0.018741995057323782	0.04774657643214045	1.2497655006161402E-4	1.4185495501549414	5.112296059383742E-5	4.2536382900266136E-8	1.6479128278982045	-1179.1875160063341	69.46838162799827	106.93461859816881	346.1310889942627	436.3596177726821	1084.4162102757969	87.06225318244458	54	1	14	13	84	4
586830000	-46943.48041453742	-45410.20446541562	-1533.2759491218012	-45410.20446541562	510.8784504226698	0.3976470802606292	0.6388125672763859	0.03768355540570957	0.3602436812215107	0.05923957163373473	0.023765701194033886	0.04533115023390306	1.2152603443401365E-4	1.3511877436059245	5.3323115880863727E-5	1.2194592508342053E-7	2.553339035264014	-1183.8181809445623	117.84565162348044	59.5291182264932	221.37964066479603	750.1353740917108	1383.439158395541	115.36788909569505	35	17	18	6	91	3
586835000	-46910.15632667217	-45400.68708271371	-1509.4692439584605	-45400.68708271371	507.31217017776515	0.4009931840244861	0.810146597495961	0.0393843194333785	0.3602436812215107	0.05760958133153472	0.019793353626821473	0.04559704871506298	1.2660027275119559E-4	1.3390616658101082	5.664150914964316E-5	6.705131536485214E-8	2.0362054029531214	-1179.578466785746	99.22649144059865	41.042284137301706	212.52011478096006	952.0263764629339	1330.9301027952765	200.1178399810143	33	17	22	29	66	3
586840000	-46932.11733241183	-45429.287230574926	-1502.830101836904	-45429.287230574926	506.5369596960436	0.4286852306396399	0.7580500873464471	0.039475684120941726	0.3807903916139871	0.06259466383719832	0.028270896534992488	0.04140423623602454	1.261351452495894E-4	1.3330602504480906	5.478369097291364E-5	3.420031537370606E-8	1.6653096545716188	-1196.0891506806724	81.80617665872846	45.99473382326146	267.67360410301336	1071.570388106312	909.605981327519	22.62921143145315	32	16	20	75	24	3
586845000	-46917.24391460866	-45407.877596958824	-1509.3663176498387	-45407.877596958824	518.7318736151215	0.4137341431598565	0.7580500873464471	0.039129561172817455	0.3448979161118421	0.06259466383719832	0.0196040001792304	0.037509714579820795	1.2392665641748068E-4	1.388488624350265	5.346245974618237E-5	4.0448057459311405E-8	1.641862730623164	-1186.1751972373304	52.9853666876334	103.0344021840084	631.5566371091314	927.7896088866369	1355.1352228767369	27.708278589485364	53	6	6	42	60	3
586850000	-46923.637349558834	-45415.10471832344	-1508.5326312353948	-45415.10471832344	504.61542912116704	0.4137341431598565	0.7611780021211971	0.04393021886332488	0.3376523429093785	0.058762978481490764	0.021954778244062365	0.037509714579820795	1.2199035228345573E-4	1.413483746918354	5.249798569711085E-5	4.172351627656639E-8	1.814114295737139	-1189.773498351154	57.62186192897439	145.19003340059015	959.046280047187	1392.7261530119133	1458.3135885946106	217.15227337709456	49	13	22	32	48	6
586855000	-46906.728904215975	-45419.35586694361	-1487.3730372723653	-45419.35586694361	473.7455801336374	0.4137341431598565	0.7611780021211971	0.037010854881971804	0.3376523429093785	0.051601494523613504	0.021954778244062365	0.042472123183136784	1.2773305833607563E-4	1.3980952506836306	5.5448819870397025E-5	1.9302257348909552E-7	3.363720107303465	-1195.3350934136893	69.87242181427723	239.32398802724757	967.5646237284068	1350.615547753734	1194.9303846716898	64.13654370205509	54	8	58	24	22	4
586860000	-46927.969417343826	-45431.909639696954	-1496.0597776468696	-45431.909639696954	471.1990310592732	0.39955529017538466	0.7929910276028438	0.037010854881971804	0.3376523429093785	0.05879805871677913	0.02428314172907458	0.043178981059218996	1.271212418855146E-4	1.332781620791365	5.684080424933045E-5	1.5243951493404636E-7	3.162950545681568	-1189.7917585847301	97.2453517910418	93.88924558370339	1089.2134749522038	2438.269194434196	1208.9559606783405	25.620126071329803	44	17	44	8	53	4
586865000	-46906.4445705069	-45418.91581898833	-1487.528751518572	-45418.91581898833	473.86258558337494	0.39955529017538466	0.7929910276028438	0.040858483747388	0.3376523429093785	0.05879805871677913	0.02428314172907458	0.03683558383400493	1.2873224134519128E-4	1.3361152938629168	5.5593269659905646E-5	4.233553745201277E-8	1.7779300797056392	-1183.4807280482464	85.0299106303544	305.03887590370385	482.40750740172933	1171.5298600671088	943.4908631195776	32.585433501182486	55	5	35	34	37	4
586870000	-46920.4614826823	-45439.0761453304	-1481.3853373519016	-45439.0761453304	462.99378458392556	0.39955529017538466	0.7929910276028438	0.040858483747388	0.3376523429093785	0.06038306864211756	0.01938673321919521	0.040494541705596306	1.346119299172758E-4	1.3043939662630402	5.7260483705435356E-5	4.287302623664297E-8	1.7301252644643885	-1182.574384713492	78.65918312754037	264.40210410275904	860.0146278040492	2289.230473813528	904.1871830652285	27.57012974441365	56	15	36	15	44	4
586875000	-46882.51865472232	-45414.75860077763	-1467.7600539446837	-45414.75860077763	459.8081973557093	0.40769012471890853	0.7929910276028438	0.03503922871597142	0.3376523429093785	0.046737511544228665	0.01995887881586303	0.038149016372755966	1.4018859923063911E-4	1.3663474936271298	5.5897294339927306E-5	3.662511786038264E-8	1.6514639537281202	-1189.014221897842	84.68282157577357	205.05584988594202	712.6180330298369	1824.8104992833632	851.7039646565726	44.75717854839915	57	3	41	30	35	4
586880000	-46876.05554805151	-45423.79535862466	-1452.260189426851	-45423.79535862466	466.37500072187447	0.4224775985841782	0.7587392622899253	0.03503922871597142	0.3472622462272631	0.047342868424746935	0.01995887881586303	0.03805959812370669	1.4151600055366609E-4	1.3592753245017868	5.596831685794374E-5	2.1485423983196433E-7	3.329240429963101	-1169.6897605908582	70.72491760867824	326.8868496243703	790.8911726531527	2271.367032014784	773.5619850266822	65.21137427634666	59	1	46	25	35	4
586885000	-46884.66685537411	-45422.468081969855	-1462.198773404259	-45422.468081969855	496.2816339032777	0.4224775985841782	0.7587392622899253	0.039058682319254905	0.3472622462272631	0.058852111895110235	0.01995887881586303	0.03805959812370669	1.3106491784295007E-4	1.4297302316740939	5.246585670256465E-5	2.6123108585962034E-8	1.524560122891821	-1185.0393483432206	72.45645040497243	202.78048363854813	843.8658088298981	2076.8379531157843	1008.0454529211984	36.471559392523275	58	1	46	29	33	3
586890000	-46852.30726990916	-45407.413595337086	-1444.8936745720707	-45407.413595337086	487.48854944760103	0.4127532682395455	0.675894501661748	0.039058682319254905	0.3472622462272631	0.058852111895110235	0.01979006356114524	0.04231063392786776	1.2957044681052767E-4	1.395225260532434	5.253346994628928E-5	2.772633926896927E-8	1.6866326879415467	-1190.126327035021	70.2585993222858	259.5529681552291	783.5506597223072	2263.0781441320914	964.5236864543865	104.5216648121701	58	2	40	24	43	3
586895000	-46878.45872857798	-45401.329108937156	-1477.1296196408248	-45401.329108937156	578.1135585036211	0.41272388719742836	0.675894501661748	0.039058682319254905	0.36223546824667435	0.05738787068913449	0.019915662988467475	0.04739952711795148	1.2739065670461423E-4	1.4689003511695151	5.0755092004941586E-5	5.142132388905065E-8	2.049423128279076	-1199.4841293647762	75.53332207801782	493.24851000921893	622.651494559892	1567.497496168665	821.3571734079356	888.7634249804855	60	10	31	29	20	20
586900000	-46886.345277753695	-45410.987254446605	-1475.35802330709	-45410.987254446605	494.84379515040195	0.39407354280025697	0.675894501661748	0.03889636878583655	0.36223546824667435	0.05738787068913449	0.019915662988467475	0.04739952711795148	1.2778623015293324E-4	1.4023148199244888	5.1879925199205154E-5	2.9361567274547816E-8	1.7149200384648424	-1206.5509182180717	85.6542272621419	588.2023561813342	1174.3861606460698	2204.4480981584293	1391.989464993309	832.689938466673	61	29	7	31	21	21
586905000	-46856.802604783436	-45403.62486173828	-1453.1777430451566	-45403.62486173828	485.2745439678928	0.39407354280025697	0.675894501661748	0.03889636878583655	0.3393030457130041	0.05620081519382179	0.019915662988467475	0.037724541142027224	1.3844156316526385E-4	1.3944789646858968	5.7177158640372836E-5	2.2558923279245808E-8	1.4820233875344895	-1196.014662040463	110.25299545502043	496.57165118758456	1026.1870399877166	2061.9195072511084	793.4751912808978	43.04733165665865	60	20	22	26	40	2
586910000	-46877.19256425065	-45416.55683834911	-1460.6357259015363	-45416.55683834911	473.98053870773475	0.393841675104196	0.675894501661748	0.038143679727568644	0.3397101324320353	0.05634297946915842	0.019915662988467475	0.038317443567343644	1.3146688690533377E-4	1.39815034101544	5.733256282153928E-5	2.395207465294248E-8	1.517188176431299	-1189.0779526283536	80.87201037609346	472.33465719102475	818.8117856260806	1424.2784677745758	508.9175771510234	12.507959371879124	60	16	28	55	9	2
586915000	-46849.86506531933	-45410.19245397057	-1439.6726113487605	-45410.19245397057	475.98785429798744	0.39151503750481925	0.675894501661748	0.038143679727568644	0.3397101324320353	0.05318741743302054	0.02124383968067727	0.038317443567343644	1.3623327461141906E-4	1.5073460531634342	5.703740663641615E-5	2.959355095365108E-8	1.6998764340400505	-1189.184603531244	70.03123365705599	258.0851886900855	750.4978226661835	1588.2376833270669	756.5943845092105	21.656060599909097	61	2	42	36	27	2
586920000	-46906.738689825615	-45429.42661569524	-1477.3120741303735	-45429.42661569524	509.91767860748786	0.3450459407741482	0.5497063910701678	0.03522073812260218	0.3607034262446063	0.05318741743302054	0.02352896164439855	0.03595696933334866	1.3578688477323335E-4	1.4139571640602961	5.707940085311974E-5	3.9666753634162256E-8	1.730158440093829	-1190.6200706986529	79.40498750628002	522.2237345653534	1023.7326535503746	2208.9885777272225	824.4895819241406	28.370970814579955	60	18	29	27	34	2
586925000	-46899.86812645483	-45434.442856954985	-1465.42526949984	-45434.442856954985	484.6110201339729	0.3450459407741482	0.5655752596731393	0.039653258394051795	0.3607034262446063	0.05535284578967949	0.018167723487425746	0.04539370778526201	1.3923162822533674E-4	1.4226329131632744	5.919350091542581E-5	5.963490593294096E-8	2.021291686661514	-1172.5826356729747	76.27135347590738	559.9737603426672	1926.8977886981702	1602.8426694794364	885.0531236122946	255.30346407436613	60	45	11	24	27	3
586930000	-46935.06777361379	-45436.054520293896	-1499.013253319891	-45436.054520293896	558.3698987498026	0.3450459407741482	0.5655752596731393	0.043291122595260204	0.34420755514125684	0.05788994608586592	0.022584057496936698	0.04030351005211708	1.3931472630603078E-4	1.3920590997498843	5.918805647690481E-5	5.411607894872921E-8	1.7480165423118121	-1176.271084504401	78.72578330720835	736.1136900298491	2070.494410476092	1762.0822449265265	705.2024108688976	490.2387857515968	58	54	10	20	27	1
586935000	-46923.31146959579	-45422.32196689304	-1500.989502702753	-45422.32196689304	683.082703586436	0.35676629598294546	0.5588141886256847	0.04008634897869407	0.34420755514125684	0.05788994608586592	0.022584057496936698	0.041661562201406536	1.315971245116594E-4	1.3768374639591776	5.34682799476633E-5	7.477792129633047E-8	2.1061747597848295	-1168.7689110069332	73.12770409950971	604.8217211950289	2004.8343260723693	2619.5573874549523	655.690476934529	194.46063790240524	59	53	7	18	31	2
586940000	-46966.45342191236	-45440.21558568192	-1526.23783623044	-45440.21558568192	697.642024580999	0.34657397648222227	0.5692431615800149	0.04008634897869407	0.34420755514125684	0.045101344891991114	0.022584057496936698	0.041661562201406536	1.3475471509277398E-4	1.3089271129854263	5.628699308317895E-5	5.944886080418418E-8	1.749635973236113	-1184.4039632914905	73.74346410152755	400.37792387163614	640.6907963154468	1579.4871267656595	448.5480890628162	551.6520652074945	60	18	29	41	19	3
586945000	-46920.7448743272	-45412.43934975598	-1508.3055245712237	-45412.43934975598	623.3316033185688	0.4680900172987859	0.910755277775334	0.03936191212339809	0.34420755514125684	0.0509738427893042	0.022584057496936698	0.041661562201406536	1.3661566893194505E-4	1.4279090718944345	5.366577676402783E-5	8.050031122014842E-8	2.0839228809915413	-1183.4695950749997	62.85966093276274	310.9471083880867	758.2760917177237	1725.402868556248	211.29242098095762	714.9035626850743	56	12	28	52	6	16
586950000	-46891.55007212457	-45414.72727787345	-1476.8227942511212	-45414.72727787345	656.9491653049926	0.4680900172987859	0.9015124946218408	0.03137797758424567	0.34835211921171616	0.05085146870259592	0.022584057496936698	0.04543124080575692	1.3770174474825978E-4	1.342793613872396	5.156764218137537E-5	7.53493331281069E-8	2.1162727180616385	-1183.8458323838572	58.00926267904067	170.58415923067307	605.45638399576	1825.8648339722627	2307.223793491723	499.54745127976486	55	7	38	20	18	32
586955000	-46886.35562157783	-45425.0473180378	-1461.3083035400264	-45425.0473180378	612.973308429962	0.4525167950113674	0.9015124946218408	0.03137797758424567	0.34835211921171616	0.06270196901122606	0.022584057496936698	0.044740055017598035	1.4185839419727475E-4	1.4030040213862405	5.122292149659526E-5	4.675349058235824E-8	1.846887858661809	-1196.582091452425	66.78468590810596	336.8635563458565	824.707994299489	2282.4775782999363	2224.643463653071	530.1049171799305	56	10	28	19	29	28
586960000	-46895.96601193117	-45407.364847532124	-1488.6011643990414	-45407.364847532124	617.8736182746742	0.4525167950113674	0.9340532470102809	0.041400857621928494	0.34835211921171616	0.047177254321361106	0.022584057496936698	0.03470916728933413	1.3192533262980523E-4	1.505940398657583	5.179330331503213E-5	4.868036225983591E-8	1.8732114135930307	-1196.040464404992	61.73956456388542	323.8816740703419	773.1012752002571	1923.7000182152058	1091.1820186063603	615.2211260781318	58	9	29	25	20	29
586965000	-46903.66644343664	-45411.31376525074	-1492.3526781858993	-45411.31376525074	590.3570357920516	0.4525167950113674	0.9121374418909574	0.041400857621928494	0.34835211921171616	0.047177254321361106	0.019538572315713307	0.03470916728933413	1.3491794167343475E-4	1.4086927255941866	5.232325517740689E-5	5.2203128602245126E-8	1.9707627324083057	-1205.2827512090144	87.76410616566638	447.1588677132812	1007.6032124852277	3078.326905027858	1507.0213439300906	567.0227316322799	55	18	24	23	20	30
586970000	-46901.52132619649	-45418.13645334567	-1483.384872850819	-45418.13645334567	542.9956714455572	0.4525167950113674	0.9121374418909574	0.041400857621928494	0.35728292300218556	0.05634445672411002	0.020566432999115054	0.047691646548208386	1.4420447653538178E-4	1.435460751820972	5.7022779581375044E-5	4.91280503573912E-8	1.9012920722165805	-1217.4494981048006	130.5583991961738	597.4836317847836	657.7085497096643	2007.242224208168	1914.6589863760266	874.9519554260728	52	24	22	31	10	31
586975000	-46884.12724907644	-45427.028529370466	-1457.0987197059712	-45427.028529370466	579.7533901669415	0.4525167950113674	0.8401262800606186	0.04132121247278901	0.3597597156726313	0.05634445672411002	0.021021007023502115	0.047691646548208386	1.415770226952569E-4	1.4735148236673214	5.617745704322333E-5	4.526920424284535E-8	1.8238656284619923	-1184.8573633642789	69.66499813585972	285.08812408315026	809.66719747921	2480.356626194196	866.1630974976651	541.0231564558769	48	22	45	24	13	18
586980000	-46883.19494919268	-45408.132212747056	-1475.0627364456202	-45408.132212747056	521.4295796863803	0.452390549216005	0.9458584324580553	0.04132121247278901	0.3597597156726313	0.05634445672411002	0.02402771496690922	0.047691646548208386	1.403039724501674E-4	1.4610768883788052	5.633058290760743E-5	3.9337400912363194E-8	1.7104879943177114	-1197.6071065138776	82.2927752255295	413.5930751819417	873.568740043894	1186.48234964519	670.2593202204824	541.1890655367594	57	28	7	53	16	9
586985000	-46889.486578486765	-45425.79658224984	-1463.6899962369307	-45425.79658224984	469.3166993035723	0.452390549216005	0.8984650392606807	0.04132121247278901	0.3438826603917797	0.05760656512780051	0.022562302941833916	0.036844851268953364	1.3978756650007658E-4	1.4388505238986913	5.907022984000117E-5	4.776944498754186E-8	1.8970090811631268	-1186.19517478082	89.9531744700902	232.2706018713468	479.0235575619212	1373.1594222189642	2524.635686540846	424.5504659683391	56	14	11	64	4	21
586990000	-46914.62576208646	-45440.72277286445	-1473.902989222013	-45440.72277286445	478.77235442791255	0.452390549216005	0.8984650392606807	0.04132121247278901	0.3765034160256176	0.058548579088127946	0.022562302941833916	0.048711001374360595	1.36969152425129E-4	1.3788189045881811	5.94739643118191E-5	5.1624535339756934E-8	1.9531580605682743	-1190.3539350203102	79.81083703302455	289.69848936967696	1166.2252949139577	1339.8188609402303	574.5617334591678	563.3325426727608	51	26	8	75	7	3
586995000	-46932.59980153476	-45440.59148678097	-1492.0083147537857	-45440.59148678097	455.02839996564427	0.452390549216005	1.0950799869472188	0.04132121247278901	0.3601540500999783	0.058548579088127946	0.022562302941833916	0.03522608032100017	1.3922759154281326E-4	1.4154319083537346	6.243856773122582E-5	8.569270386859374E-8	2.1751826650738737	-1186.7378843047381	78.4458819533519	334.52937814756126	572.3679570099997	1551.9044808483918	507.7002010169613	576.1866215282138	56	4	12	68	24	6
587000000	-46901.332619307286	-45423.48267754902	-1477.849941758264	-45423.48267754902	448.99911414844274	0.4991839963088638	1.3269386821649525	0.04421199001784566	0.35643567972148676	0.05498858095537985	0.022562302941833916	0.03522608032100017	1.467382700954772E-4	1.3423991906856234	6.622130439394205E-5	7.738725052448642E-8	2.145722682860115	-1175.2180671082185	82.77723578724459	343.8423861805563	509.58969501929107	1335.9080005049984	1030.364216961249	412.9633570156737	56	20	3	43	24	24
587005000	-46903.58527746899	-45409.486853545546	-1494.0984239234463	-45409.486853545546	457.1427825341691	0.5020584986294597	1.061050669021632	0.04258534601136624	0.3552210451006958	0.05216614244187069	0.022562302941833916	0.03597599415810043	1.367874338844149E-4	1.3160113862306415	6.745521948304351E-5	4.722518482712968E-8	1.7398967653422222	-1175.5638812019956	102.59496032613545	313.5188310346569	1284.5674024806542	1342.270673331058	924.0698682376315	556.0209168329524	54	29	40	18	8	21
587010000	-46911.32549105436	-45421.006584415074	-1490.318906639286	-45421.006584415074	533.191784553872	0.5020584986294597	1.1252699850594938	0.038338560356583805	0.3552210451006958	0.05216614244187069	0.023608642474033745	0.04104082464507183	1.3753786830996364E-4	1.371185515234535	6.614890626798094E-5	4.530944715046744E-8	1.6628984752288594	-1173.1161805690588	77.47595393537144	308.77692699323075	1224.7949923048966	1056.3045775428238	625.1992590588289	216.56536713027043	50	32	56	2	23	7
587015000	-46932.16035588294	-45432.12393199919	-1500.0364238837521	-45432.12393199919	548.8384320731778	0.49370864806464065	1.1619153408577338	0.038338560356583805	0.35008864610179585	0.05216614244187069	0.023608642474033745	0.04104082464507183	1.3313750019239312E-4	1.366863675925861	6.218241493448424E-5	3.2416109979105754E-8	1.5423452950849377	-1179.8166264920446	94.87844446934187	432.9985136260373	1494.9497515663475	177.11760795357083	1006.6493283630022	428.1667450805246	53	27	32	3	32	23
587020000	-46897.54368535259	-45406.02829581652	-1491.51538953607	-45406.02829581652	592.8271910082456	0.49370864806464065	1.0543684057455633	0.03348991185541789	0.35008864610179585	0.059362083431008295	0.021859876314416785	0.04104082464507183	1.3913790750022298E-4	1.357052183919311	6.536384703971989E-5	4.5624638531188096E-8	1.623582021120811	-1163.241920161341	56.562687140001465	294.41238366540614	1578.7054656583196	1365.533909664822	1252.0396723763386	384.92015869913433	54	27	42	10	7	30
587025000	-46896.1516600754	-45403.118964059606	-1493.0326960157943	-45403.118964059606	527.983655525877	0.49370864806464065	1.1610908407911806	0.03348991185541789	0.34119877432886475	0.05733998889512866	0.021859876314416785	0.04104082464507183	1.4601666488764625E-4	1.411964074446704	6.666770749930102E-5	6.348294038134415E-8	1.7476074869107636	-1158.0938519292943	66.14615065042685	319.4593164659367	1444.6893657167798	2497.817177582717	570.1614698345841	148.60271841720044	53	28	24	27	35	3
587030000	-46916.606977494564	-45419.89687722071	-1496.7101002738575	-45419.89687722071	551.881379543471	0.49370864806464065	1.1476577839914932	0.03348991185541789	0.34119877432886475	0.047149393368740584	0.021859876314416785	0.04047441553056284	1.4185249017077843E-4	1.4197186358818457	6.493710048522262E-5	6.211254654051789E-8	1.819753374254928	-1168.4457945404756	66.98310444417798	490.884992279165	933.8045438643794	2144.069446348262	563.9733790128979	170.23483623116263	52	30	26	25	34	3
587035000	-46924.44653699081	-45428.799381952296	-1495.647155038513	-45428.799381952296	617.0517627053833	0.46606275042448586	1.1476577839914932	0.0379265203037333	0.3290850854490687	0.06333248861317009	0.020255701015836694	0.039490302439454034	1.38331880366046E-4	1.4038418556732062	6.761113593625521E-5	5.5273466325526916E-8	1.802120743012594	-1174.6457195942621	58.9497718954601	199.4800798309376	931.9734461739458	1698.8318890463981	638.0597518872512	233.2778547988349	41	30	23	29	38	9
587040000	-46910.114830524086	-45428.79411499733	-1481.3207155267594	-45428.79411499733	523.0236322935632	0.46606275042448586	0.9515749411522764	0.0379265203037333	0.3641759709544126	0.06333248861317009	0.020255701015836694	0.04841252965567237	1.2920059811796737E-4	1.323007419779447	6.535450324438724E-5	4.513619129649305E-8	1.8022440522627543	-1169.0494957983478	58.334642073154406	147.34306462250447	839.2852107018934	2217.154321185095	556.4948971342534	107.6099444216565	38	37	17	40	34	4
587045000	-46930.680399911354	-45425.859697305	-1504.8207026063533	-45425.859697305	664.4437010247402	0.46606275042448586	0.9515749411522764	0.0379265203037333	0.37518671361108313	0.05698404232493737	0.019486397086718746	0.04841252965567237	1.360182000914397E-4	1.3492041383276285	6.252372494879534E-5	7.94852959777855E-8	2.074425326084509	-1183.3616787088392	89.73183774221634	264.1838361861658	1488.2004702315376	1227.0259115507172	591.7018572367044	658.6774381354182	46	37	44	11	29	3
587050000	-46919.371148142636	-45426.30024335991	-1493.070904782724	-45426.30024335991	600.1916422899764	0.46606275042448586	0.8516823395204625	0.03700999999571529	0.37518671361108313	0.06301455829983839	0.02291736352997909	0.041225640947427825	1.2984990786263131E-4	1.302035153103508	6.253657314954898E-5	5.12429417682594E-8	1.8505384940490763	-1177.0294901188424	61.844138543578836	222.9729232774717	853.599426223058	1333.627535956306	428.2394017747016	443.730181684328	41	32	27	41	15	14
587055000	-46908.669590036734	-45407.769928180634	-1500.8996618561	-45407.769928180634	467.4905668272065	0.46606275042448586	0.8983297440680393	0.03700999999571529	0.3480640756358462	0.04944779047671274	0.02182590959286774	0.041225640947427825	1.2699274913102477E-4	1.3210304416617087	6.688853431567943E-5	3.618821691569838E-8	1.5895111530216677	-1178.1172929755012	73.50157620352049	191.56406409139927	743.7863502543534	1280.21418308097	241.69979024214598	157.69233975592437	39	29	34	55	11	2
587060000	-46917.37641703613	-45426.312913070855	-1491.063503965276	-45426.312913070855	506.954294641302	0.47055317338123775	0.8983297440680393	0.040842830471379654	0.3480640756358462	0.05549928857533653	0.02182590959286774	0.041225640947427825	1.2391117324311233E-4	1.2712340224758065	6.161243736218582E-5	2.386198225178082E-8	1.4936764280479824	-1192.2645976032895	65.87930308793727	173.61273851506928	690.5714766431045	1196.108376513934	653.0066142390584	193.67767961176514	25	42	8	66	21	8
587065000	-46925.56592080938	-45434.35147173244	-1491.2144490769347	-45434.35147173244	472.51543162532903	0.47055317338123775	0.885640575419747	0.040563136772448445	0.3480640756358462	0.05549928857533653	0.02430257743802357	0.041225640947427825	1.2873034195418374E-4	1.2655368920628591	6.365897551414134E-5	2.587913426059199E-8	1.5094430108067076	-1199.3329310012125	79.35271139941283	237.33656366753078	373.1110249851493	1418.6031407269177	942.1512746755695	142.0492110097231	43	25	12	58	25	7
587070000	-46931.883207001236	-45438.286916066674	-1493.5962909345585	-45438.286916066674	422.24381937588987	0.47055317338123775	0.885640575419747	0.034660706375090326	0.33373856066176255	0.05549928857533653	0.02479398066232654	0.041225640947427825	1.323043453012517E-4	1.15454294750387	6.741862469471989E-5	2.4707208963197627E-8	1.3749689128207985	-1175.0240056436514	63.701768612612106	236.92848544925553	519.2255151862134	1256.4871628820915	1814.6335165242306	274.6867194450631	55	16	10	44	29	16
587075000	-46940.86964169637	-45451.22347983242	-1489.6461618639507	-45451.22347983242	496.3160891126299	0.4302614198828733	0.8262556804494229	0.0396504073938287	0.3534057989559629	0.05032258752987018	0.020751132786255653	0.041225640947427825	1.346432059281534E-4	1.3202621991949641	6.560945422902432E-5	4.2058740223797344E-8	1.6805940981197238	-1183.7700168834522	88.60953557434394	403.212207310524	772.6883099361002	1160.6426530427243	1384.5246539164154	320.98364482108445	56	11	8	38	37	20
587080000	-46936.63130162223	-45429.820907218695	-1506.810394403535	-45429.820907218695	487.48543437457784	0.4302614198828733	0.8262556804494229	0.041166650624441754	0.3534057989559629	0.05032258752987018	0.020751132786255653	0.04014164490524068	1.371313927345389E-4	1.368544757209108	6.72080490641778E-5	4.591334574284006E-8	1.6687092359739224	-1187.564653986377	86.2178016091491	224.3222135128406	415.2146030388415	723.4419976823979	1897.084645236001	717.2890842611328	55	5	20	34	37	19
587085000	-46912.88020521589	-45429.11081960132	-1483.7693856145681	-45429.11081960132	480.49298242674877	0.38401178785436685	0.7746354738041856	0.041166650624441754	0.3514948846296919	0.05829098824137356	0.020751132786255653	0.04014164490524068	1.4038703086851037E-4	1.2580147030575424	6.799838033594172E-5	2.6136853949278017E-8	1.3967259706384143	-1185.671447904411	99.2505939672313	334.46336301341967	749.6458023290892	1353.784086247213	1162.1681317110967	542.489787627741	48	23	32	34	11	22
587090000	-46872.13544256234	-45403.70352410329	-1468.4319184590506	-45403.70352410329	455.2827284470075	0.3812628641782171	0.6668466817262573	0.041166650624441754	0.3368324328188277	0.057486848969383476	0.022720536022973626	0.04014164490524068	1.4336748458747002E-4	1.299327100290419	6.849543341519656E-5	2.922913024183724E-8	1.5063615262647447	-1189.358934602758	92.01558041440539	291.23504736983875	624.8976352010012	1234.6359935905011	1287.6033256480403	640.0445096250631	52	17	10	31	35	25
587095000	-46905.20076956043	-45419.211879224764	-1485.9888903356682	-45419.211879224764	505.55718388667765	0.3812628641782171	0.6083665324242228	0.041166650624441754	0.3439918567360514	0.056695025200744244	0.022879896491177536	0.035284226097740734	1.416953653871255E-4	1.3516710559873184	6.834675365548687E-5	4.397188342556815E-8	1.6938876787049615	-1177.2540109171678	72.77584403961066	111.85796873110633	368.3080349011968	1066.823617320862	1123.9602784337785	235.22951676364113	51	3	19	6	70	21
587100000	-46912.0256345624	-45429.77241417686	-1482.2532203855374	-45429.77241417686	513.0214953289212	0.34943084838426736	0.584750719513274	0.041166650624441754	0.3439918567360514	0.053962425632905854	0.022879896491177536	0.04008713726439671	1.447925085609153E-4	1.4247783370887406	6.792324226518706E-5	3.290654834205937E-8	1.4898227177554186	-1177.9553126267142	89.87532956987658	60.985376352436354	329.4314020388457	460.5414788429254	1289.7985717366657	326.461089904931	39	15	11	4	78	23
587105000	-46881.82174133683	-45415.80745193832	-1466.0142893985083	-45415.80745193832	499.36520052061474	0.3284930840903768	0.6128963093182439	0.03932317957624965	0.3439918567360514	0.053962425632905854	0.022879896491177536	0.04008713726439671	1.4869098351127648E-4	1.402399578671681	7.157831143243035E-5	5.4195412090007755E-8	1.8140937387204716	-1171.517759913277	100.1644036476735	87.86267934392096	311.91221849690015	1184.9209018557974	1192.996988754476	352.3550003795563	21	36	12	25	61	15
587110000	-46889.54216957453	-45429.643541625934	-1459.8986279486007	-45429.643541625934	484.4127022603432	0.33046135340126287	0.5456269933942566	0.03856249963194826	0.3439918567360514	0.06418753990930035	0.02264689352144965	0.040402886222915706	1.4712952215014717E-4	1.407819579151199	7.228178170988494E-5	5.69239354280914E-8	1.8112104376240903	-1152.365096244533	77.797093232402	50.071052839573895	162.10713653702504	1003.6121411372125	1319.434718229276	142.11092416674748	37	19	14	52	35	13
587115000	-46869.133772409994	-45415.54899219237	-1453.5847802176206	-45415.54899219237	487.6788543461542	0.3176404508553668	0.5255152118489669	0.03856249963194826	0.35415316689841814	0.04995910382417339	0.02264689352144965	0.040402886222915706	1.502905361453324E-4	1.42023876208632	7.086863513186538E-5	4.5286100412511694E-8	1.6159201440584832	-1156.8507542411214	79.69297831432135	70.74162542900629	236.70533412605423	913.782268579315	1398.3095956326715	221.5572017350331	50	4	18	82	1	15
587120000	-46888.66773787377	-45409.10973926526	-1479.5579986085145	-45409.10973926526	478.5438386307681	0.31975768295145446	0.5255152118489669	0.03856249963194826	0.3572975063843582	0.04595252664069181	0.02264689352144965	0.04415112441132679	1.4939947057968395E-4	1.4375865638199279	7.169293192634026E-5	5.043211877524534E-8	1.6344706125872481	-1165.6783475197246	43.95285110930911	84.8876734723501	173.90117939130326	915.4347703667997	526.4810085077655	330.8320039891697	28	27	15	77	7	16
587125000	-46903.607690376506	-45410.07154780211	-1493.5361425743943	-45410.07154780211	481.03770669373984	0.3042336188590616	0.46832637895552454	0.03826539325258287	0.3572975063843582	0.059582887859708306	0.02411272382780732	0.04415112441132679	1.328689385318553E-4	1.292258460307651	6.706712912111238E-5	2.996449951967264E-8	1.4385247579252747	-1171.3641763314886	82.07531094190995	101.38046410258337	259.0454033879054	1011.5029259585842	552.5347347939563	268.2174358316839	15	40	18	71	20	6
587130000	-46923.86945707246	-45404.29140965455	-1519.578047417915	-45404.29140965455	468.4253395456068	0.2944638124688689	0.4520781832313293	0.03826539325258287	0.3572975063843582	0.059582887859708306	0.02411272382780732	0.0385019241438388	1.355583061074984E-4	1.2635834225984799	7.382859280100713E-5	4.886180137988453E-8	1.5762951938338285	-1158.8285655620011	69.37084484020367	62.82971163839457	273.00970412066226	959.7739882833669	307.5437917097123	220.0029187702078	26	30	20	91	1	2
587135000	-46943.26057807614	-45434.36269329713	-1508.8978847790036	-45434.36269329713	377.7354422831979	0.28754163007838296	0.4520781832313293	0.04337166980002689	0.3572975063843582	0.059582887859708306	0.02411272382780732	0.043470628503248065	1.3772622131028823E-4	1.2446281526704999	7.629216706630093E-5	3.9191543383575E-8	1.432422470149284	-1150.8163433572906	69.88742154179121	46.82359936247899	223.96921168001217	949.052594476758	329.8193705015993	421.2452815224227	33	24	20	82	10	1
587140000	-46923.65657733151	-45425.65980751376	-1497.9967698177534	-45425.65980751376	365.19384380846424	0.2816530522779221	0.4864050438425214	0.04337166980002689	0.3551578416608912	0.05297247421736776	0.02411272382780732	0.043470628503248065	1.379085591775105E-4	1.2677294697455632	7.794472219565099E-5	3.078080780731984E-8	1.3400428799715773	-1157.0113704567552	78.1676556637856	186.6984295838352	263.76885938461294	1152.049110410146	633.7584079750152	48.73393557399197	50	4	30	68	16	2
587145000	-46909.412611049906	-45425.2058721097	-1484.2067389402048	-45425.2058721097	361.6991685434473	0.30103738802277435	0.48224785902474493	0.0361873897076217	0.3551578416608912	0.054467351227369745	0.022985195538239557	0.0388699012295922	1.3537312018321304E-4	1.342868680259561	7.48891508016896E-5	3.2880163112550737E-8	1.4624920027217592	-1158.4021482985213	111.9072540092333	123.96565469186405	249.0209035565669	961.1620434760813	639.1521093545759	30.3777387859607	47	9	19	60	32	3
587150000	-46895.790885735754	-45415.67091870263	-1480.1199670331237	-45415.67091870263	399.9861099946654	0.2848418399401602	0.48224785902474493	0.0361873897076217	0.3551578416608912	0.05438641578542862	0.023042434449002145	0.0388699012295922	1.3320935906417546E-4	1.3221296556203292	6.89368762753892E-5	4.451181737360577E-8	1.7182184609663618	-1172.4667696209654	87.20843930284528	77.66339277393543	471.41612803439057	1177.4133908552087	410.728147847592	498.52164647434074	41	15	22	84	6	2
587155000	-46904.1244960009	-45421.43871397683	-1482.6857820240693	-45421.43871397683	374.14446522886163	0.2848418399401602	0.48224785902474493	0.038468765692269924	0.3459594407773654	0.05668896163266025	0.023042434449002145	0.04599612705103354	1.396248414123791E-4	1.253430182873232	7.014618240043653E-5	6.102114143034888E-8	1.8836482352855393	-1165.954453858108	64.96415638320512	85.84841959704505	353.9099831594028	1361.4030363898994	436.25028481189185	308.85860341197906	24	31	23	64	17	11
587160000	-46912.62045242139	-45429.414845270665	-1483.2056071507222	-45429.414845270665	389.21374879784673	0.3264358799395353	0.48224785902474493	0.03535319694268147	0.37098966025026703	0.05668896163266025	0.023042434449002145	0.04394909867747463	1.3670054397210457E-4	1.3274943873565366	6.887525376947919E-5	3.233636103103888E-8	1.5352781291192898	-1180.9367006220457	73.35621040257166	194.94736495540556	412.1565465141423	1185.1576025545326	403.7663855551686	149.95664129414035	50	15	14	78	4	9
587165000	-46897.59713253097	-45428.68491565234	-1468.9122168786369	-45428.68491565234	383.446979736543	0.36744783783834956	0.6016114157490972	0.03768414082651892	0.3280221347907755	0.05668896163266025	0.027022499375265473	0.04394909867747463	1.4330295196444428E-4	1.3807167189955791	6.937553035641198E-5	3.998887842099201E-8	1.6588436525193677	-1183.8852134430913	125.34548351480643	280.3525699769106	379.19048212632373	1419.0015476580454	861.0228411945433	428.65373995669887	54	3	24	54	11	24
587170000	-46899.2961053606	-45423.59464958802	-1475.7014557725788	-45423.59464958802	401.23192393474454	0.3364120362187899	0.6016114157490972	0.03677953011974292	0.3823055895652478	0.05543463662516935	0.02179133826213174	0.04394909867747463	1.4541032441562355E-4	1.3761761175907108	7.058785192083023E-5	8.043311885874295E-8	2.129173575556496	-1175.7397132954297	82.16783391067585	270.07606966393877	129.34728910559218	1326.9967302535451	361.00413224459055	139.0020608549366	53	21	4	76	14	2
587175000	-46914.73054158136	-45417.28399231854	-1497.4465492628196	-45417.28399231854	405.52862245243057	0.3948423159078047	0.5829688334670602	0.03677953011974292	0.3823055895652478	0.05543463662516935	0.02179133826213174	0.034379780737424114	1.3938639998601647E-4	1.3756259252514937	6.70519852117725E-5	1.3438484039105772E-7	2.528610488171592	-1171.646934667268	81.79519342771098	268.78421256014695	606.8232046428909	1670.1845207285962	419.1962745443538	242.79652904246785	51	14	15	66	19	5
587180000	-46908.04834334557	-45413.17203944793	-1494.876303897641	-45413.17203944793	445.7594069563404	0.4134112853392209	0.762264415225743	0.037878180789943136	0.37848005879699215	0.05543463662516935	0.02275101211490394	0.04373406213002589	1.4100684941764137E-4	1.4659106390946	6.320083226935996E-5	4.019455450785757E-8	1.6940606091630284	-1206.4549655996213	73.87863667381187	329.06859098518584	388.08067416657093	1742.2498527201174	901.0528603587318	394.2896678529766	48	17	19	49	9	28
587185000	-46860.313506964885	-45417.96579420049	-1442.3477127643914	-45417.96579420049	440.987127816176	0.4206335493983788	0.762264415225743	0.037878180789943136	0.36537390367964373	0.054915991382351106	0.02275101211490394	0.042028534339877056	1.436420570098569E-4	1.4326168363322862	6.407384693690576E-5	2.7293454381803338E-8	1.585079126749828	-1193.6490511345196	92.82927119545522	405.52830084568456	470.7983430055108	1664.4402005887073	714.9918138224342	102.30702478811111	54	7	24	56	23	6
587190000	-46874.41543323408	-45422.295516347745	-1452.1199168863345	-45422.295516347745	400.5174835567616	0.4206335493983788	0.7491962873892768	0.037878180789943136	0.36537390367964373	0.05189885874241947	0.02275101211490394	0.042028534339877056	1.361557264081164E-4	1.380049748314943	6.545175064432236E-5	2.337100061274037E-8	1.5367357239607615	-1198.5327594534049	113.7628866244479	303.9514313430535	596.6195487465628	1173.1900792597357	699.0762061154511	95.56531821954303	55	6	27	63	12	7
587195000	-46891.418759083404	-45435.73492612299	-1455.683832960414	-45435.73492612299	453.39558485483326	0.4540571660815882	0.8850441229159112	0.037878180789943136	0.35886668719182746	0.05189885874241947	0.02275101211490394	0.037332490562298946	1.459258973710102E-4	1.442944965479292	6.852824249422715E-5	4.7022483213002926E-8	1.795808957216732	-1181.1129751274173	95.99488129788044	239.3244122956646	432.94477695994954	1915.1880236155532	561.9617231136556	238.61475063151147	54	24	7	50	21	14
587200000	-46878.09305234097	-45406.69900184336	-1471.3940504976122	-45406.69900184336	371.081454390728	0.4540571660815882	0.841576543023949	0.037344271405172436	0.35886668719182746	0.04745718634912281	0.01999740515996836	0.04441193165086267	1.402417384886045E-4	1.4023255586995504	6.968398390541748E-5	3.613353317487789E-8	1.6199294332654106	-1183.1404225463962	90.75783320958259	298.06560075281004	654.1910742775519	1358.3426843711538	3402.1996584025587	357.6666141292638	59	18	4	68	1	20
587205000	-46901.10998624584	-45420.03821023994	-1481.0717760059072	-45420.03821023994	349.85685007008203	0.4540571660815882	0.841576543023949	0.037344271405172436	0.3699220078293712	0.04352490421865322	0.019084836406561473	0.04441193165086267	1.378599813083607E-4	1.3342436727656823	7.261784029445182E-5	4.70381907719786E-8	1.7531472570600801	-1175.0463587498848	124.62397606283389	80.89761631100043	518.5942883433567	1635.76673376969	644.8031105731056	234.09493071254303	23	36	21	62	5	23
587210000	-46905.00541231844	-45415.05772290735	-1489.9476894110837	-45415.05772290735	344.45110102765824	0.4357203738165664	0.8002702104378726	0.03549015518418669	0.3464378853266097	0.050610066873685224	0.020388773696287225	0.04441193165086267	1.3807614805296073E-4	1.2896375696699836	7.317946131702385E-5	3.816915458143424E-8	1.6833941142991131	-1190.7609173302353	120.81705728686315	72.31629872237392	402.4115411279448	1167.7117972211079	1462.1421188311608	341.2087176395746	31	24	18	61	7	29
587215000	-46915.25561449655	-45417.81099804268	-1497.4446164538685	-45417.81099804268	371.30864625549435	0.4357203738165664	0.8797779729086386	0.03549015518418669	0.3495641927172247	0.060600457352906756	0.020388773696287225	0.043537123059855826	1.4024991921921141E-4	1.3055133656029736	7.401354467886112E-5	3.008094630573289E-8	1.4457579169944597	-1190.3118615833698	128.791641575487	134.35014437653436	605.2440972798048	1199.0031155765143	854.2376038457382	452.39145790650366	38	20	21	55	29	7
587220000	-46897.81021825338	-45411.66839846639	-1486.1418197869846	-45411.66839846639	363.3068014147151	0.44628002494352753	0.8614456740464297	0.04247433438043034	0.35496310141242987	0.060600457352906756	0.020388773696287225	0.04087062220245235	1.3048435451858421E-4	1.2866455351711334	7.024678673118953E-5	1.75559899548015E-8	1.262438204282694	-1192.302617731308	102.10639218669542	152.81020385483583	665.1318294380222	1266.3852103243955	980.4332257625546	329.14845456949	25	34	16	36	34	25
587225000	-46890.121325186534	-45424.79052679123	-1465.330798395308	-45424.79052679123	376.11009061857993	0.44628002494352753	1.0098223686571366	0.04247433438043034	0.35496310141242987	0.060600457352906756	0.019343815800233432	0.04050133289433683	1.399210210485228E-4	1.2829718209849725	7.38475450279136E-5	2.642163058271247E-8	1.4535410695028728	-1171.6334840127292	80.46236873024114	91.34389062339254	533.4712850564305	1197.3718087176258	1628.4319272641324	567.5885937483514	24	35	22	20	48	21
587230000	-46898.7243322602	-45420.1656153019	-1478.5587169583046	-45420.1656153019	300.8264942430162	0.44628002494352753	0.9003592604427922	0.03542581404802523	0.33492697022175466	0.04675655495973801	0.019343815800233432	0.04050133289433683	1.427682385744495E-4	1.378680355601165	7.751004315373808E-5	4.262529200052276E-8	1.598332459429273	-1163.729963621518	38.945627572252235	77.17920223726044	600.233746290755	651.3198711215091	1179.2356073851379	384.248637351108	1	58	24	20	44	23
587235000	-46876.96576299088	-45416.21822774648	-1460.7475352443992	-45416.21822774648	308.6875828577636	0.44628002494352753	0.8583448175397217	0.03542581404802523	0.3102185330371323	0.057563555778928764	0.022689368516815456	0.04050133289433683	1.4071960039800711E-4	1.2701327323158418	7.331566503306398E-5	2.3482995618338476E-8	1.390248188583583	-1175.6809652280508	108.88343196724831	64.38346427852036	243.710709160278	1065.6225535110473	1216.6169549829467	307.97892236483716	17	42	19	27	47	18
587240000	-46875.4513614779	-45407.207632372745	-1468.2437291051529	-45407.207632372745	317.60854067450805	0.44628002494352753	0.9474082386738661	0.03595512428439616	0.37058607596491544	0.0518384746070838	0.021531219024871075	0.0451414704080964	1.4018191859194046E-4	1.381739428998528	7.489709752377412E-5	8.236515248575418E-8	2.212826457391025	-1168.0130648433399	91.89972884691402	59.484868203504675	145.07249179510558	569.0085159272882	1205.4012155563917	234.04724483974377	29	19	8	30	59	25
587245000	-46879.97803418058	-45407.21580403041	-1472.7622301501667	-45407.21580403041	346.23977073542164	0.44628002494352753	0.9474082386738661	0.038754452809074844	0.3679919917382568	0.05842422539625703	0.020630386039325797	0.0451414704080964	1.4837914507615107E-4	1.3183561497983398	7.63619207472406E-5	8.501202003021071E-8	2.1053624702264755	-1163.416853393421	55.699414425432316	93.34676138998316	83.77533425797363	428.2248276713302	1314.7996429325326	324.2115961010395	39	13	5	31	53	29
587250000	-46860.07348665852	-45413.32181973343	-1446.751666925088	-45413.32181973343	384.42412421743944	0.45500158113122124	0.9481272659395058	0.03853988157796017	0.3679919917382568	0.05842422539625703	0.025221463166753378	0.03924607192185201	1.3724959638080074E-4	1.3404701833225392	7.517298627711543E-5	3.127974414619867E-8	1.5403088001669232	-1147.6067000018395	68.34192318543022	51.98173513420554	99.92101307507485	425.63146513313274	1408.701964075582	249.00745266417582	28	27	7	30	50	28
587255000	-46852.41322388002	-45386.84170397237	-1465.5715199076535	-45386.84170397237	356.4188577049865	0.46801180153645416	0.9481272659395058	0.03853988157796017	0.34938234617824715	0.05842422539625703	0.0183644086885443	0.03924607192185201	1.2902630096003933E-4	1.23501807085241	6.99855748157198E-5	2.0975335983053593E-8	1.3753596552943568	-1167.9216609675057	96.43597653912954	109.59434772118364	254.48390366437707	674.7741831199698	1428.0698858225428	344.93040036236954	43	18	5	25	48	31
587260000	-46843.23548057932	-45377.57432710772	-1465.6611534715971	-45377.57432710772	351.6289932490563	0.42751154351164	0.905512858637833	0.037794810208898744	0.3675528015198649	0.05842422539625703	0.0183644086885443	0.05061558507311976	1.3713918380504176E-4	1.3427359219120305	6.984494165491834E-5	2.162513258820597E-8	1.3092960473337492	-1159.1949343082779	83.80683914724818	232.03296668257335	601.9572750914979	670.9577690794632	1703.271687664911	329.99964256758113	58	11	10	19	42	30
587265000	-46877.59488548025	-45405.07019113888	-1472.524694341367	-45405.07019113888	367.93913649426213	0.45301992065639685	0.905512858637833	0.0384136412373628	0.3675528015198649	0.064286680836588	0.024184856806183146	0.05061558507311976	1.3537376297501546E-4	1.2789849510120221	6.914952874839142E-5	2.5588355026136116E-8	1.3998792580859112	-1163.519092999794	74.28634390412317	90.54128751765154	355.9661788445698	631.4402865883422	1616.1492594562826	360.2797536991532	52	8	22	25	36	27
587270000	-46893.400906882554	-45412.20230564543	-1481.198601237124	-45412.20230564543	379.40445860510454	0.4591035079019828	0.974472739283787	0.0384136412373628	0.3675528015198649	0.04996915121009629	0.021073312738511818	0.039723462055234145	1.365810455081788E-4	1.3170974898017842	7.084884250961333E-5	3.804382646872159E-8	1.5657176006671245	-1161.857632346438	66.23633720322589	200.89576882480657	621.2168325744192	856.9041674184771	2030.3279627906527	293.24998315395175	58	10	17	24	32	29
587275000	-46916.46532361026	-45437.29482195069	-1479.1705016595756	-45437.29482195069	362.1206761665788	0.4519872437523237	0.9935064886272483	0.040250641044818625	0.34669895599861456	0.06790750685482246	0.020975394043314652	0.04812999729314914	1.3332806617814803E-4	1.3412005139291578	6.92204153167234E-5	2.0005126136001658E-8	1.2856337302100733	-1172.305703947591	79.99009119805488	74.05883067687836	132.82616023377926	924.9442840320781	1583.7032109684121	385.53492487615887	20	34	13	44	34	25
587280000	-46925.13046575219	-45416.17940268712	-1508.9510630650714	-45416.17940268712	356.1043696356003	0.4519872437523237	0.9107456187514814	0.040250641044818625	0.356128407624464	0.0650460571998776	0.02060792457657254	0.04618527052136431	1.315259383546526E-4	1.2198866510418722	7.104155629692838E-5	3.42398853459022E-8	1.475231891706725	-1175.4852886668043	53.979951228863044	55.721776698310194	288.5753109542366	610.4884028137228	1491.3417708976533	308.24290355679227	3	46	11	34	48	28
587285000	-46913.419079261395	-45410.908872674954	-1502.510206586442	-45410.908872674954	376.43742577311673	0.4519872437523237	0.856734362044417	0.040250641044818625	0.36605712825528636	0.047842755877141305	0.02313494336311201	0.048234848285231564	1.2636452304859113E-4	1.3046734540332878	7.050917082739186E-5	4.2624537096519266E-8	1.6997057928233286	-1169.3394475116384	98.47851254903813	68.62274399204657	557.5654446594149	446.3454933859665	1410.2891635588358	417.0785692763414	22	34	2	39	47	26
587290000	-46913.993123506516	-45412.86958565282	-1501.1235378536917	-45412.86958565282	344.7487713673224	0.4519872437523237	0.8873856678055696	0.040250641044818625	0.353756010980001	0.052274784363285774	0.02226760147258538	0.043923004931390126	1.283051128787594E-4	1.235251777417701	7.386169197788499E-5	2.4104723859508317E-8	1.3367239348402675	-1167.6138526840796	100.8518976630078	82.74122101704252	264.64624634738016	507.29129737982373	1341.7626031120344	488.2043276767141	3	48	7	26	56	30
587295000	-46942.583729280195	-45423.81737183134	-1518.7663574488554	-45423.81737183134	343.76934750304304	0.4519872437523237	0.9823209545082396	0.03880037909619381	0.357576985597065	0.057282540239798486	0.02241649513081739	0.043923004931390126	1.2867971008832652E-4	1.205694915186499	7.776378708283212E-5	2.7315205472985867E-8	1.3239047589794477	-1158.1502343893162	153.3741311297868	132.06481248344463	86.95287530200048	399.98066887447646	1289.1686960167435	328.751909853378	8	12	34	32	57	27
587300000	-46923.41273455749	-45409.24313574698	-1514.1695988105027	-45409.24313574698	334.81778861428717	0.4843151307216345	0.9823209545082396	0.03880037909619381	0.3630900523120904	0.05369588253588655	0.01845973311667013	0.04502548169497459	1.2280450726305105E-4	1.2422586225092562	7.625486596326005E-5	3.969689057516928E-8	1.5934261155029161	-1158.8561032657872	64.60633265136042	129.5759455419732	101.03832145182274	380.15059801933563	1215.537592427556	260.39533773857255	5	10	43	28	57	27
587305000	-46902.01720275377	-45415.04191458313	-1486.9752881706343	-45415.04191458313	352.1473154500721	0.48630978135323744	1.0107833299389986	0.03880037909619381	0.3630900523120904	0.06212374468927543	0.01845973311667013	0.04502548169497459	1.3151088038942406E-4	1.3383089504815915	7.884109125430908E-5	3.5361287599398634E-8	1.5005722380883981	-1151.6005844477595	62.31908837679108	50.31591545149828	76.1201612220557	316.8320524014611	976.064420578784	363.56019990769124	11	6	40	30	54	29
587310000	-46871.93323913531	-45403.48269944011	-1468.450539695202	-45403.48269944011	353.6933578450915	0.4688606723987177	1.0107833299389986	0.03848284656272864	0.3630900523120904	0.06212374468927543	0.017732643469953624	0.03579130123512857	1.3118040343218528E-4	1.242676467122439	7.906269247641177E-5	2.8998432186354718E-8	1.4643372894498052	-1149.629132045905	81.08924284455456	183.89134404219934	54.61948371747239	273.2201230221614	1243.9643567204341	266.922884672024	16	20	20	26	64	24
587315000	-46929.18643759004	-45438.081081119744	-1491.1053564702945	-45438.081081119744	367.3102593142013	0.4688106136408845	1.0204622574347721	0.040075049424557294	0.3485371446554551	0.047954633243334974	0.025606742002725846	0.041301088528144916	1.289675601250474E-4	1.3165329844647273	7.826473969897271E-5	3.237717954018342E-8	1.4770178308892734	-1147.5691390243876	53.51576734402926	135.41979728693232	68.47076789713792	180.72359168331138	1136.46348027106	290.086886768021	10	6	41	21	66	26
587320000	-46915.63322870984	-45428.73071276993	-1486.9025159399087	-45428.73071276993	329.40544905958063	0.5299782355601313	1.2679936144422308	0.040075049424557294	0.3662138952195905	0.06215751393900074	0.025824673562887604	0.041301088528144916	1.2623507683033765E-4	1.1980199543191026	7.725666653032404E-5	2.7085039678891186E-8	1.3622051184447974	-1146.3708977049764	25.094437473542712	82.19056629089104	75.76805538386824	340.3321654986359	935.1492001148414	287.2830175534268	9	3	46	16	68	28
587325000	-46902.73695449647	-45407.738102041665	-1494.9988524548044	-45407.738102041665	382.777991077035	0.5142230052021307	1.2679936144422308	0.040075049424557294	0.3662138952195905	0.06215751393900074	0.019545520049144612	0.041301088528144916	1.3015612978913848E-4	1.2118448446099916	7.995920523287674E-5	3.441270097779036E-8	1.4605115603540741	-1143.2064767301154	50.518029833506894	72.45265078539059	64.5615664629803	207.82273322172352	1010.6155769752485	257.67340030248306	14	27	18	14	71	26
587330000	-46927.121091422494	-45408.00820789186	-1519.1128835306363	-45408.00820789186	355.59027689351484	0.5142230052021307	1.2043432099544444	0.040075049424557294	0.3709141292827103	0.06305198004186358	0.019545520049144612	0.041301088528144916	1.340551833602649E-4	1.1889799438407183	8.022363626753189E-5	4.461496942185431E-8	1.5347399364191825	-1141.4020730800476	76.2870109782852	99.42346749300658	66.46574334222437	305.12258054170434	1055.0408905712877	257.9874884584749	27	2	30	18	63	30
587335000	-46912.62972119024	-45412.75564376546	-1499.874077424788	-45412.75564376546	404.79245671918744	0.5142230052021307	1.2043432099544444	0.040075049424557294	0.36190872223694687	0.06305198004186358	0.019545520049144612	0.041301088528144916	1.2899718512570646E-4	1.2263869937018543	7.372229500147968E-5	6.974597137608371E-8	1.8986189871336574	-1137.8460720689304	65.22864079336422	110.18531740207149	82.044820614292	290.2943474820477	1281.5670876752683	227.38642057759878	16	5	40	21	59	29
587340000	-46914.15765879994	-45394.38875029198	-1519.7689085079517	-45394.38875029198	362.19571107287396	0.5142230052021307	1.2170130396941108	0.040075049424557294	0.36190872223694687	0.06305198004186358	0.021116964654344626	0.041301088528144916	1.3475888098582413E-4	1.1554026844709222	7.465938290528783E-5	6.904390181492197E-8	1.7978929357516573	-1149.3452503790897	78.79982870909309	62.34157113544447	66.67750804578118	309.88722120353674	1266.0347405675323	497.3795948539047	7	12	40	20	64	27
587345000	-46924.62741809401	-45420.688253024215	-1503.9391650697955	-45420.688253024215	327.60718988494455	0.4647153148188641	1.1136858066289694	0.040075049424557294	0.36190872223694687	0.05984984295854278	0.021116964654344626	0.041301088528144916	1.3846554711979513E-4	1.2321849706709467	7.631830824635304E-5	4.6898987866927165E-8	1.5355446009238571	-1147.4280694837337	247.56633588139877	71.50172036719079	56.58284941410731	294.5531053676733	1103.1828667867921	346.95545363584483	2	27	32	12	71	26
587350000	-46934.97558030761	-45430.67848091747	-1504.2970993901413	-45430.67848091747	303.91438727747146	0.4908028153039577	0.9222197996509871	0.040075049424557294	0.36190872223694687	0.051074490661372936	0.021116964654344626	0.041301088528144916	1.266662779768312E-4	1.232229269972314	7.500356039605373E-5	3.034463177765456E-8	1.4188593300554155	-1156.809306407381	79.06943108830599	51.97080604064711	287.1413401608931	831.0326852374284	1427.4126091511478	473.32689459171735	7	51	10	16	56	30
587355000	-46902.97605992132	-45410.624054185544	-1492.3520057357741	-45410.624054185544	297.3132451949084	0.45088066166924656	0.8768834526911222	0.03570508819868816	0.3691239229428692	0.052697409985359385	0.026795664450966913	0.041301088528144916	1.2648640572874206E-4	1.2151594347965569	7.520474743305278E-5	2.6562104485612373E-8	1.3844806147193485	-1153.0285701948585	59.90593182320548	227.59920150214106	556.8818515111366	931.4873105951555	1225.3266970512395	311.07004060586985	57	8	10	4	68	23
587360000	-46926.3187988567	-45431.35189364635	-1494.9669052103459	-45431.35189364635	330.9163226581119	0.45088066166924656	0.9954593265531947	0.03570508819868816	0.3691239229428692	0.05411176089436516	0.0212045446446134	0.04493287603278748	1.3479615048280895E-4	1.234274796040945	7.651077187816667E-5	4.0578519920151046E-8	1.4973460687419489	-1146.35792120581	56.43362607593288	198.02923121759102	386.1870427867372	1093.756214060674	430.2238544561835	199.43495319864476	61	2	13	76	13	5
587365000	-46911.287841220175	-45400.80733471166	-1510.4805065085166	-45400.80733471166	331.57882457534413	0.46066135918750284	0.9954593265531947	0.035845838292545645	0.3338600118955779	0.05941274231331017	0.0212045446446134	0.03600489670824424	1.3434906070449733E-4	1.280605516910067	7.21263063371503E-5	5.232373751525738E-8	1.6593312678791863	-1154.5291317567612	57.21734053059468	257.0381952975512	371.8343085678469	1210.0875389165728	1315.9268589273202	508.1410998800245	59	7	6	76	10	12
587370000	-46935.002416617695	-45408.97954553027	-1526.0228710874278	-45408.97954553027	306.85199265519475	0.46066135918750284	0.9954593265531947	0.03184955747248087	0.3476443704785786	0.05941274231331017	0.02096402046561988	0.04212859943641698	1.4012914762989647E-4	1.3466457113213313	7.452861376473507E-5	9.587874944312956E-8	2.0037416718796255	-1161.6234553359532	61.62509789603825	225.55468948645276	716.4118014672339	957.0812185468145	226.13036527930552	30.79772316512264	57	12	12	76	12	1
587375000	-46922.767742286735	-45406.07535466142	-1516.6923876253156	-45406.07535466142	287.8735784264462	0.4643209187939725	0.9915892779776384	0.03184955747248087	0.33453859260621266	0.05941274231331017	0.02096402046561988	0.04212859943641698	1.4027355175662845E-4	1.3605943192226175	7.511317805367701E-5	1.1219434797175279E-7	2.1204381196113142	-1147.214141485439	79.6124120753043	120.68233007643157	496.29215815836574	1206.5913309021964	472.0323128262341	50.41175350961939	58	10	9	70	18	5
587380000	-46906.41180103573	-45404.87197517181	-1501.539825863917	-45404.87197517181	315.7855187102855	0.46500709696684983	1.0116796669144377	0.03340543891781904	0.33453859260621266	0.04840522329847137	0.02096402046561988	0.04317644648135284	1.2837069374811163E-4	1.3112843676264443	6.953968872303776E-5	6.578414308647156E-8	2.0210071787642176	-1162.5492945851117	61.844087504217796	153.04276566119626	643.4421410767163	1275.524116831029	534.6628534115163	186.62827248518275	60	10	6	70	13	11
587385000	-46910.11609636412	-45421.63410246336	-1488.4819939007677	-45421.63410246336	360.798993970669	0.45958791321951487	0.91748520026575	0.03288396117125813	0.33453859260621266	0.050903412900337945	0.02301841941167943	0.04206286396156207	1.2557535900818242E-4	1.3036299770408142	6.695341809107945E-5	9.238788617052407E-8	2.474375784234061	-1161.8079139655088	77.25612657494555	330.4605373412894	807.8185606619317	1392.2761366480192	962.3591775878051	462.2596262640025	61	10	4	67	6	22
587390000	-46902.06830607836	-45430.61224881137	-1471.4560572669911	-45430.61224881137	342.7510010227588	0.44424781711532085	0.91748520026575	0.042302853514886316	0.33490001046524553	0.050903412900337945	0.0189887858666188	0.0425114252629737	1.352087766109802E-4	1.2948195734101897	7.150765938144135E-5	3.963724164018647E-8	1.6154346073143597	-1157.5648623404543	72.37630842672657	194.7774791710811	532.0345600967767	1499.0838449362561	495.8548048404241	73.66162713908366	60	10	10	60	24	6
587395000	-46905.36719513203	-45403.06200798143	-1502.3051871505963	-45403.06200798143	328.1759676957142	0.4624151634485804	0.9937307749487959	0.043559989625711254	0.3752262224637365	0.056370058831485166	0.022971510732986065	0.0425114252629737	1.2351514395994998E-4	1.3700426081701527	6.844055155785278E-5	5.713443658883655E-8	1.863506473055316	-1164.1825999006103	58.39319972437709	160.51181034148178	636.9476716975913	1655.1764384729872	765.0800914266792	61.573194457154145	53	17	8	50	36	6
587400000	-46888.163357355224	-45389.370739954575	-1498.7926174006527	-45389.370739954575	341.87127109017524	0.4624151634485804	0.8832950990318635	0.043559989625711254	0.3532313982318117	0.056370058831485166	0.022971510732986065	0.041666676880570144	1.2274321061363723E-4	1.3170428665257876	6.60881961083422E-5	3.8843062066200805E-8	1.6764317150626777	-1165.7085222334656	56.975796582297406	181.23473979252273	1175.7043052030183	1480.3143848221061	729.8149056433173	189.09222304613797	61	9	8	51	37	4
587405000	-46912.56593695456	-45405.83964443444	-1506.726292520119	-45405.83964443444	298.6980434406701	0.4624151634485804	0.8832950990318635	0.031126284916154764	0.3532313982318117	0.056370058831485166	0.022971510732986065	0.041666676880570144	1.1655336048317957E-4	1.2799695080419569	6.649124010836915E-5	4.123464870677698E-8	1.7089513915646077	-1157.1053730969243	55.2253839468773	155.45552646295232	909.0244356115084	1537.2987615417283	653.1847497678306	81.20551001045835	60	9	8	51	35	7
587410000	-46898.33505132828	-45398.176393784706	-1500.1586575435729	-45398.176393784706	321.70786055537275	0.4624151634485804	1.0158346485479757	0.034550071786714306	0.3253424115758882	0.056370058831485166	0.01931133539117372	0.03695884615947963	1.2561950864015985E-4	1.3844778927066725	6.868647757400699E-5	6.819592139937913E-8	2.000831609336696	-1167.8248983783094	72.38470258414775	230.33702706625644	478.8223545320515	1159.8927703409165	713.4881217441556	243.62292395713422	59	2	9	67	27	6
587415000	-46900.138603670974	-45411.087699708965	-1489.0509039620076	-45411.087699708965	302.5826711100539	0.4624151634485804	0.9327905958282698	0.034550071786714306	0.33967085606501946	0.056370058831485166	0.01931133539117372	0.03695884615947963	1.2754322232305456E-4	1.286390689746973	7.2280602071818E-5	4.475518803151355E-8	1.6924141495652896	-1156.1204505337814	76.3962653190974	179.91827438943517	394.9375941134974	1264.5325564519396	432.78026442736024	65.84684193030358	60	8	3	69	26	4
587420000	-46906.88819210965	-45404.28829361266	-1502.5998984969815	-45404.28829361266	283.72677334258475	0.4624151634485804	0.9327905958282698	0.034550071786714306	0.33967085606501946	0.056370058831485166	0.019599193784089506	0.04286220123147163	1.2483866656136272E-4	1.3029570115038052	7.349777633466496E-5	3.377942953441554E-8	1.5071999580620936	-1158.548282429449	66.61610437281236	244.09412509493072	428.1924751316687	1428.4957856756575	610.5345999756042	36.402104964242696	58	4	11	60	34	3
587425000	-46956.221803414854	-45432.242314805684	-1523.9794886091684	-45432.242314805684	288.8746915348197	0.46647586325277235	0.9327905958282698	0.03868783239209304	0.3561832385542646	0.05383151078339526	0.02212592391344604	0.03709378290187981	1.2135849084132528E-4	1.2330347227963308	7.296424213153103E-5	4.1816187982631E-8	1.6144174675328251	-1157.7769037853427	57.48344338842718	223.3140822074197	867.079435724196	1574.702052261079	316.49055951507637	141.08081940870503	57	15	16	64	16	2
587430000	-46930.02207714646	-45418.17143482319	-1511.8506423232695	-45418.17143482319	272.06335913424857	0.46647586325277235	0.9327905958282698	0.035002229108395906	0.3561832385542646	0.05497405407890657	0.02212592391344604	0.03987678026456142	1.2170970383864382E-4	1.225730531273296	7.198971829958898E-5	3.952350408386401E-8	1.644493123883031	-1160.2688903139015	74.36158575739773	341.59225338116636	1153.5083694607474	2483.244117443989	669.8113046677986	135.48660457635498	58	10	57	10	28	7
587435000	-46958.94783567715	-45413.83883732088	-1545.1089983562695	-45413.83883732088	281.7976743748799	0.4865420544086247	1.0048256831879447	0.035002229108395906	0.3561832385542646	0.052944697424646484	0.02212592391344604	0.03987678026456142	1.1865820591076721E-4	1.3254374338296038	7.36942185309014E-5	4.476758177188974E-8	1.650410201694379	-1164.8249310270608	81.24360194091447	430.67364370001064	1263.6115445616686	545.8589213071592	573.9991850589729	122.71045779616965	58	9	74	16	4	9
587440000	-46956.44276560168	-45426.31240778566	-1530.1303578160177	-45426.31240778566	270.7452526598022	0.45898476575733616	1.0048256831879447	0.04456251143715198	0.35525161887219725	0.052944697424646484	0.03125433274970992	0.04270991387302407	1.172727222960331E-4	1.1864899880453836	7.432990852301044E-5	2.291649005212142E-8	1.3241182740670239	-1168.0425003049988	77.34433727350395	351.9585930551304	1448.519486902001	762.6815182536402	694.3538870631818	121.22192149635752	57	17	78	2	9	7
587445000	-46926.05983045902	-45407.025088340604	-1519.0347421184117	-45407.025088340604	271.82339476117016	0.45898476575733616	0.9604739427108053	0.04456251143715198	0.36613382615084283	0.052944697424646484	0.03125433274970992	0.036621552121961956	1.1891710759517092E-4	1.2758675425146049	7.148581830614126E-5	3.191792898952941E-8	1.5291109791272721	-1163.0654100689903	66.87663270330954	349.1846823155051	1201.4916143228438	557.3502889079735	607.234554320483	106.35804229264122	58	15	70	4	14	9
587450000	-46920.73785797668	-45400.62668631667	-1520.1111716600124	-45400.62668631667	267.34539639769906	0.4616903554338934	0.9604739427108053	0.04456251143715198	0.3701883404506839	0.05757306252732609	0.020459710894913694	0.043749734777659734	1.1878457335842284E-4	1.2491765231333944	7.074746444119177E-5	6.02543344940939E-8	1.8934911600236342	-1155.3180778047824	73.80264446095593	402.9992719599663	1312.6168789421451	619.257863401017	407.0644101669264	36.51881925645921	58	20	75	8	3	6
587455000	-46917.51933096166	-45413.30892613196	-1504.2104048296994	-45413.30892613196	292.33075409025207	0.4668239786847453	0.9604739427108053	0.04369617446612965	0.3701883404506839	0.05301745735944787	0.019750835727018655	0.03974968200582795	1.1447990216768061E-4	1.2009985083282602	6.720436193626231E-5	3.700928774731722E-8	1.7020942108315404	-1166.0832309627342	79.49323923483081	377.89621207005627	1449.135947498383	544.2782689932393	56.71858741846253	109.74001689156508	58	24	72	6	3	7
587460000	-46925.68470655588	-45414.986316111266	-1510.6983904446147	-45414.986316111266	322.21217493233655	0.4668239786847453	0.9604739427108053	0.04262847317278715	0.3702351422585545	0.05301745735944787	0.019750835727018655	0.039488977320032884	1.1672820473457194E-4	1.2576195446530478	6.732613549968932E-5	2.4376625779806086E-8	1.4297604936359865	-1174.6731105909698	90.84697466777939	285.03762950378444	1902.3847492737643	588.9615749572087	309.6996634995087	63.13590705659193	57	22	54	27	5	5
587465000	-46935.041463277776	-45421.98891346491	-1513.0525498128618	-45421.98891346491	323.65526688459846	0.4668239786847453	0.8791822373877847	0.04683724527563301	0.355080652424245	0.05301745735944787	0.024927948135945975	0.039488977320032884	1.2142694366650369E-4	1.2993454658211494	6.726948533822593E-5	3.3260267456429855E-8	1.661491504362272	-1198.383762371227	111.47177657017485	388.70626736097864	1759.6484181006174	580.3247510885068	662.4001778611342	66.95181736000666	57	19	55	14	19	6
587470000	-46935.25609151209	-45417.17808657939	-1518.078004932703	-45417.17808657939	294.1910328234454	0.4335667355499233	0.8791822373877847	0.046455714094276415	0.3582647417239939	0.053514930463119906	0.0184166815133076	0.039488977320032884	1.1608327070902359E-4	1.2115702547896297	6.463210342960417E-5	3.869624320152628E-8	1.803004687820954	-1193.8938161666997	86.95612655917066	430.3771598618967	1637.376724545919	2280.820667678655	345.7583850485544	161.07107205754963	57	10	56	20	16	11
587475000	-46888.7157114989	-45397.870153800206	-1490.8455576986983	-45397.870153800206	269.43036811999	0.4335667355499233	0.8791822373877847	0.03814994309879128	0.3430390629173453	0.053514930463119906	0.021122853481620563	0.04056841704747558	1.2707750281846394E-4	1.3683562119893617	6.91515376980482E-5	3.027121174289895E-8	1.6281450203790477	-1195.0028421749123	116.71597596576657	542.3152368759571	1440.5945047672374	848.5561950456632	497.72897459425167	56.06160827016315	58	13	59	22	11	7
587480000	-46943.041097240806	-45426.28624085351	-1516.7548563873017	-45426.28624085351	290.26433868352876	0.423733735589301	0.8791822373877847	0.03814994309879128	0.3430612928149516	0.05486697566669395	0.021122853481620563	0.04056841704747558	1.255526495229504E-4	1.3927476513662733	6.906054914506395E-5	2.984527360193101E-8	1.5092603341895163	-1196.0863847788069	97.01865533070755	265.3657637763925	1438.334117193003	631.2506387474092	406.695086880176	50.608541744747086	54	15	72	21	2	6
587485000	-46899.03059032956	-45411.59633848506	-1487.434251844495	-45411.59633848506	289.71586481275216	0.44041274800916846	0.8791822373877847	0.03814994309879128	0.3561173771288786	0.049629448313225834	0.020514645173092563	0.04056841704747558	1.262401056426551E-4	1.3320205976077186	6.846189769540212E-5	3.830945913274443E-8	1.6902496659841761	-1178.835502959508	64.73178807413858	399.539683166143	1446.7426554944573	702.399359025403	150.37284757503627	21.276066089719805	52	22	62	21	11	2
587490000	-46902.60510897706	-45417.47840057006	-1485.1267084070075	-45417.47840057006	302.01884987786605	0.44041274800916846	0.9190133475685199	0.042348514568341114	0.3561173771288786	0.05053390523208015	0.020514645173092563	0.04056841704747558	1.2791470369199204E-4	1.3383841513000432	6.812199523775734E-5	6.141933228092004E-8	2.000204200315389	-1172.3119392953167	81.16127257138533	534.4855164301011	1420.310718053018	571.065366448839	270.04526212643384	14.95665202266823	55	25	62	19	8	1
587495000	-46892.33279520677	-45411.91603384555	-1480.416761361223	-45411.91603384555	328.6957666934973	0.44041274800916846	0.8502818098470801	0.03275438396542096	0.33239778782901386	0.05053390523208015	0.022486644763445047	0.044607383594999384	1.235977827287273E-4	1.274184269949705	6.577616021700235E-5	3.7129453341603494E-8	1.7847240992443738	-1182.0670110424962	82.69627127357427	473.35744359619184	1363.870461531901	418.640213670771	259.9732993101172	40.17586982102518	57	17	72	10	13	1
587500000	-46915.64623677662	-45415.03429380949	-1500.6119429671326	-45415.03429380949	313.63626710653244	0.4313145334860353	0.8502818098470801	0.03659787699440431	0.3589119561436325	0.05051730127202629	0.022486644763445047	0.044607383594999384	1.1765736923931798E-4	1.307364842871234	6.07984304439492E-5	5.0678352889568386E-8	2.026069556160182	-1189.3019481806539	60.23309541702991	329.47627926417033	1582.8770185401486	1394.8189456295945	450.55541734191837	25.808635410936727	55	14	69	13	14	5
587505000	-46928.15992744615	-45421.855015319685	-1506.3049121264658	-45421.855015319685	323.5540497953433	0.43665053432365725	0.8502818098470801	0.041826360528433144	0.3589119561436325	0.05051730127202629	0.01841307139562063	0.044607383594999384	1.2181957474458781E-4	1.316295075161215	6.435550529532335E-5	3.9289944375251476E-8	1.7766031750073246	-1196.5684018151833	92.75691542478295	263.9749582902955	1079.87077709303	1379.6142469801748	513.4294031407752	110.84198949284071	57	4	67	13	25	4
587510000	-46910.96613299748	-45400.5182412947	-1510.4478917027723	-45400.5182412947	354.98199341245754	0.43665053432365725	0.8502818098470801	0.04224054583125063	0.3589119561436325	0.05051730127202629	0.019071931275399114	0.044607383594999384	1.1746980986929078E-4	1.3722997659797451	6.352626875731286E-5	3.878140690571143E-8	1.7407824825181832	-1190.849745314629	72.45828092218416	123.11167308756247	878.2224377282618	2156.7947255770014	1112.4047321691853	516.3548436111091	41	23	41	12	35	18
587515000	-46921.80527609215	-45407.688605587435	-1514.1166705047133	-45407.688605587435	362.6435344443068	0.46384189553962835	0.9155163604748189	0.03780371508403225	0.3589119561436325	0.05051730127202629	0.021151976160105942	0.044607383594999384	1.1543591630068216E-4	1.262988341078274	6.504765308713074E-5	3.056105106362472E-8	1.6548852030028194	-1200.1285589406411	75.21993032296584	234.3345527099345	1005.1242469932168	2247.164796014373	1806.2003904004898	485.9169946645173	54	3	49	15	20	29
587520000	-46928.29217483918	-45412.51173425964	-1515.7804405795366	-45412.51173425964	421.9448926557708	0.46384189553962835	0.8386717185597603	0.040689605461172645	0.3589119561436325	0.05051730127202629	0.021151976160105942	0.044607383594999384	1.0871765037747713E-4	1.3609882701017926	6.19336337112642E-5	2.596186600696358E-8	1.6187293101580134	-1193.0006180764544	78.79941214914506	204.7434493190813	729.72659946135	1660.3463167527113	2289.762390644606	472.64814762591385	51	3	41	30	21	24
587525000	-46934.67208277689	-45421.95640284501	-1512.7156799318764	-45421.95640284501	371.51924871272337	0.46384189553962835	0.8871676194320881	0.04227592448527214	0.3589119561436325	0.05051730127202629	0.021214537869302837	0.03333508840399229	1.1297817360499894E-4	1.385308048016114	6.311290905430042E-5	2.077010132470505E-8	1.4552354183861178	-1194.8137690910116	84.52258677963079	355.6708597513959	683.329505448069	1736.6664695319855	1333.8847807010702	223.36436817029244	52	3	51	30	14	20
587530000	-46965.16697639234	-45429.55629131231	-1535.6106850800363	-45429.55629131231	364.43852833448807	0.44186176455703147	0.8871676194320881	0.04227592448527214	0.3589119561436325	0.05172249971212812	0.019987058197323927	0.03214312171016008	1.0434673172575244E-4	1.4102835736472485	6.01404489733908E-5	6.293387185712695E-8	2.2046517756167114	-1196.4933214134676	60.57794417319191	99.81739797539727	639.1595400664866	1767.092723388269	666.3485387359252	93.44949795102484	51	5	45	40	23	6
587535000	-46912.3613968448	-45406.95342294227	-1505.4079739025221	-45406.95342294227	352.32481312123065	0.4500981246837555	0.8871676194320881	0.04227592448527214	0.3589119561436325	0.05172249971212812	0.018413018463424465	0.05209250573058009	1.0926718375730291E-4	1.3015020021396757	6.287135308369908E-5	3.098230358081511E-8	1.7605475369534695	-1191.3754321108963	102.28299380668743	216.39023310119808	1071.5680800015225	1955.1874152125474	570.5189723035326	400.426599281655	56	1	49	32	7	25
587540000	-46954.43846989527	-45413.10487021308	-1541.3335996821882	-45413.10487021308	382.2615849979568	0.4500981246837555	0.8871676194320881	0.034037568972703776	0.3589119561436325	0.05172249971212812	0.018413018463424465	0.04164625938830464	1.1012109502793563E-4	1.3138388870151578	6.152357805528402E-5	3.65322077330808E-8	1.6705497182763465	-1187.7160223546875	65.31346460995829	253.2778527697735	1158.3481045183944	1993.4952822265786	317.6577734485474	258.0151862366977	56	8	40	41	18	7
587545000	-46957.05316216996	-45401.71904216448	-1555.334120005486	-45401.71904216448	374.0051443792305	0.4500981246837555	0.8871676194320881	0.040489660232299246	0.33556534081957146	0.05172249971212812	0.020948888926981744	0.04164625938830464	1.0952357290847786E-4	1.2851715589713717	6.166651694612403E-5	2.854159903169583E-8	1.5052086749228422	-1185.7486230822549	80.03705376922446	220.61498600459964	737.908547791758	2056.042879168051	1121.2089358680746	339.1440583222116	58	6	36	30	22	18
587550000	-46954.94952028372	-45403.521624952846	-1551.427895330877	-45403.521624952846	400.1509383829002	0.43429706907785925	0.8871676194320881	0.040489660232299246	0.33135247255808653	0.045938855094019355	0.024435849498770645	0.04177779316606073	1.0579909084334101E-4	1.3599173728697533	5.870530501106424E-5	2.8005163325648646E-8	1.5378405227002565	-1184.5224029066833	73.42071545839183	257.2184942739433	914.5123368976634	2293.8451220487927	1208.8803928270352	270.68662397201365	57	8	34	30	23	18
587555000	-46936.3361246551	-45395.418235459925	-1540.917889195174	-45395.418235459925	370.68424743684506	0.47346916471330136	1.0297661639695772	0.03572149005116834	0.33135247255808653	0.045938855094019355	0.018173016491379496	0.04177779316606073	1.0228774245895729E-4	1.3178206668524668	5.632534894024028E-5	3.107107796364522E-8	1.703658159122107	-1193.0408990369367	79.98504574460746	364.96979396652665	1091.706804640282	1764.484777025876	1219.306012542529	297.62892701585395	61	6	26	48	7	22
587560000	-46946.77295914812	-45417.0703302972	-1529.7026288509117	-45417.0703302972	357.5398586928415	0.4684896650732428	0.9573280447160463	0.039829158534332075	0.3272480878823916	0.045938855094019355	0.018173016491379496	0.04177779316606073	1.124370172653518E-4	1.3361670569868447	5.963296755108868E-5	2.7946449095169798E-8	1.5954888934818805	-1201.1201033656018	95.46976132199144	340.94155315842903	1023.891382868418	1926.7269996267325	1420.105504904081	362.7698514379973	62	7	29	30	20	22
587565000	-46930.86089017614	-45406.75048566887	-1524.1104045072705	-45406.75048566887	409.81092554998185	0.43491174857129206	0.9573280447160463	0.03740108011663714	0.3272480878823916	0.045938855094019355	0.018173016491379496	0.0393778965815218	1.073652664793728E-4	1.35026633679751	5.93814060039281E-5	2.5528186203821087E-8	1.5618744976947443	-1179.3928999229895	87.54744080627077	333.66026276800295	1242.7856191662895	2264.069412772827	1546.5240955023364	202.80181223848132	59	15	43	20	21	12
587570000	-46955.22116059931	-45419.45224070872	-1535.768919890584	-45419.45224070872	460.2971298174172	0.48504337330915254	0.9467081086136333	0.033781786088505315	0.3416395766408264	0.045938855094019355	0.018173016491379496	0.04454486805357517	1.1426853126241835E-4	1.348317485314641	6.155689461417383E-5	4.598996248400303E-8	1.8286689700070642	-1179.8148593023852	73.3857359113022	369.95510362472857	1331.4125196008129	2054.605949711023	750.6426696696014	276.8979426780978	62	11	42	25	13	17
587575000	-46933.55098534775	-45395.47736253665	-1538.0736228110975	-45395.47736253665	449.2240352582963	0.45952932899168475	0.8659578208977997	0.033781786088505315	0.3659201821849519	0.059432574723846256	0.0187039448123727	0.049441687588861014	1.0772418458657344E-4	1.3143902548169046	5.630538684401399E-5	3.847036519221789E-8	1.8105034527615236	-1194.5896534547892	84.42997576204226	284.23777818803785	1203.1200281910894	2361.9675397317133	609.9463935577533	201.61835031688753	57	13	29	40	23	8
587580000	-46962.10206614825	-45421.84977092814	-1540.2522952201073	-45421.84977092814	444.576590053907	0.4507943390750612	0.8626799580487519	0.0389790847928914	0.3598977437323588	0.056649442907126236	0.0187039448123727	0.03550878199582502	1.0784941479897513E-4	1.314482812643074	5.708426739402337E-5	3.0516225329985923E-7	4.07202823791423	-1187.7811116835614	66.32744120324286	269.08317410706434	1276.28137308798	2858.0857570458975	845.7480771527499	388.1996367366253	57	10	47	17	32	7
587585000	-46951.92698915723	-45416.86939895658	-1535.057590200654	-45416.86939895658	519.4491142534408	0.4507943390750612	0.8002490626003448	0.03754981747628205	0.3598977437323588	0.05512842693654523	0.0187039448123727	0.048528028742271766	1.0879340818146762E-4	1.3914722167206641	5.6682047900173544E-5	3.473015330730293E-8	1.7098392486339766	-1193.383545981933	68.12164748973771	289.80272693407966	1287.8765850669138	4801.394124303018	752.4185558513223	484.0865664179478	59	7	48	17	26	13
587590000	-46955.40779758235	-45408.107711316006	-1547.3000862663478	-45408.107711316006	516.0182787736379	0.4507943390750612	1.0180568922564972	0.04091502308203238	0.3598977437323588	0.05257346864338224	0.0187039448123727	0.040689847473444826	1.1491813150379777E-4	1.3835446895852712	5.734036399695618E-5	9.858712576075854E-8	2.4326844804145176	-1207.3418303404915	76.80110497733479	498.8604196667315	1505.0644419142116	1771.3987105713436	679.1786662815111	397.22665514925967	60	9	50	22	17	12
587595000	-46954.84821487441	-45414.88242403874	-1539.9657908356692	-45414.88242403874	483.59260113461124	0.45495887845539723	0.8672892565188902	0.03446137229372352	0.3598977437323588	0.05257346864338224	0.0187039448123727	0.0429961531475473	1.0868380006742257E-4	1.3597418478180192	5.481961935539368E-5	3.371972502268423E-8	1.669434753542301	-1201.2194216700775	94.2305606663201	276.21383710385464	1498.6684648375137	581.102628106285	1189.0685613180601	397.49742522183	61	10	68	16	5	10
587600000	-46911.05719794927	-45420.869163153584	-1490.18803479568	-45420.869163153584	516.730188555032	0.45495887845539723	0.8672892565188902	0.04174308492459515	0.3510238688575752	0.05257346864338224	0.018004034479135955	0.0429961531475473	1.1256701076849807E-4	1.4826432893239527	5.4936251312227787E-5	2.6040301672657914E-8	1.6681364033454802	-1200.4867714292454	81.31916294969878	438.1735517688323	1962.1172970771763	362.21177876809935	488.72483591358963	562.9636265409758	61	9	70	9	4	17
587605000	-46937.18822714759	-45436.58386407529	-1500.604363072297	-45436.58386407529	505.36124864716646	0.4258835935707823	0.8576955776412637	0.04174308492459515	0.3238878075974015	0.05257346864338224	0.016352144061771764	0.04915789403227614	1.2234984562976267E-4	1.3594572949308856	5.869636869519831E-5	5.925151803755241E-8	2.1010874359325227	-1202.164892567541	58.756835297219915	252.94425503249298	1544.7637327527384	197.93253005881874	359.7708352384702	412.62329316566286	57	8	79	1	6	19
587610000	-46922.50405061173	-45408.03633021961	-1514.4677203921137	-45408.03633021961	523.6210953350758	0.4258835935707823	0.7797337320288864	0.03417949020546932	0.34180152464502	0.05449366726451191	0.02094214108688076	0.05060236969817358	1.1445586337219344E-4	1.28590815593896	5.5844702443363516E-5	2.3206480208332194E-8	1.5415817294700438	-1215.4347593498596	121.92828931860483	266.2299355302567	1529.7405963832377	900.4296734775597	380.1865707112145	272.01815818611243	60	6	71	9	21	3
587615000	-46943.869136341804	-45409.070855803904	-1534.7982805378997	-45409.070855803904	541.83642107342	0.4271463035817024	0.7651960427821745	0.03780918056638839	0.34547702517507317	0.056561642912749906	0.02094214108688076	0.05060236969817358	1.1741343771759714E-4	1.327455638448883	5.606315013449577E-5	3.387331945069803E-8	1.665068746968224	-1210.6088243290574	95.85958685785093	423.20058362638935	1714.5896885268853	1188.0931067174254	587.4284895913194	206.4651207409134	57	11	76	9	11	6
587620000	-46899.551507770855	-45410.378661105635	-1489.1728466652232	-45410.378661105635	492.5708576705963	0.4271463035817024	0.7837124133744227	0.03780918056638839	0.34547702517507317	0.052847740487216535	0.02094214108688076	0.046438805524933416	1.1288164654476048E-4	1.3181993156574041	5.5944566275475586E-5	2.0138242302583934E-8	1.5860375379084337	-1208.9571906245633	103.5873049148434	253.72742687186542	1731.2027041666418	1401.3427152274508	1064.3374751931212	295.5747372101705	56	7	72	7	12	16
587625000	-46905.234549717454	-45395.97032470173	-1509.2642250157257	-45395.97032470173	459.4586004313106	0.42303326279315273	0.7837124133744227	0.035578965370623994	0.3536687367577024	0.052847740487216535	0.02185435834670475	0.04456145794821374	1.1335670129282424E-4	1.328018386093921	5.556869034074064E-5	1.8627382802392774E-8	1.4570217938840617	-1214.4942949563842	98.08694825839673	463.32397353048816	1275.166565291316	2340.9776878584908	1287.5090484546652	313.0135463507252	55	13	56	15	11	20
587630000	-46922.11525016309	-45407.87806869163	-1514.2371814714677	-45407.87806869163	490.0719793461441	0.42303326279315273	0.7844406244018188	0.03945049785971964	0.3536687367577024	0.052847740487216535	0.02185435834670475	0.04603374287354346	1.1628348651413459E-4	1.3059745222415908	5.800810926714082E-5	2.5084670347931062E-8	1.522192134193266	-1203.4738458766328	98.71987252378618	288.71551878720817	1134.6639719379225	1646.6864095528736	1091.3371767670894	165.23016419220934	51	17	54	25	3	20
587635000	-46903.974842923315	-45403.038312682234	-1500.9365302410774	-45403.038312682234	498.7566207954172	0.42303326279315273	0.7844406244018188	0.030899330504868615	0.33387069196247443	0.052847740487216535	0.01854110931594315	0.036919795261592586	1.1361204887226243E-4	1.217955141888922	5.697664101462511E-5	2.2172269884451023E-8	1.5250706916254517	-1198.005813549258	98.41121451978255	319.0142183487825	1224.6852909303477	2328.978346823722	695.5466498740685	210.36709970252724	54	18	29	41	8	20
587640000	-46917.915223034564	-45402.6761137592	-1515.239109275371	-45402.6761137592	502.38156414658056	0.42303326279315273	0.7844406244018188	0.041235779616872276	0.33387069196247443	0.052847740487216535	0.02305159186036702	0.04454798255818896	1.1024400675831707E-4	1.3560006847505597	5.49615467424012E-5	3.012121273260744E-8	1.7635277562411174	-1212.7480354292143	87.3650709156123	423.0784947605639	818.7986572653381	2185.392873500398	505.16320498429775	301.37467253294324	56	5	43	45	2	19
587645000	-46910.758996485136	-45398.602847069036	-1512.1561494161006	-45398.602847069036	468.4945606779366	0.398457113115883	0.7068406739666656	0.03975117375050808	0.3878274170397477	0.052847740487216535	0.024497955850825252	0.04454798255818896	1.1330013015405798E-4	1.2641108464949786	5.681043616758882E-5	3.681749313247923E-8	1.8513313655979857	-1205.0397407505197	89.54947556718918	285.1446571010869	1004.059964447652	1630.833898172445	584.5797999493647	329.92837867940835	56	7	23	51	12	21
587650000	-46905.747383701295	-45391.352671063374	-1514.3947126379223	-45391.352671063374	438.5488547245106	0.39077299257023035	0.6796573907519128	0.03975117375050808	0.3415854130467401	0.057661838858700375	0.024497955850825252	0.0426485421596277	1.1093728314070286E-4	1.3162258919806644	5.723511096160878E-5	7.24986737433404E-8	2.4687926257050057	-1198.4919229809045	76.38527249265962	387.05378899965615	931.5915538043517	1782.344130948707	659.6445381312566	222.66782299242254	55	8	36	44	16	11
587655000	-46962.15810030641	-45430.7786995341	-1531.3794007723136	-45430.7786995341	453.55677254301	0.3956561671553083	0.7071181883967659	0.03975117375050808	0.3415854130467401	0.058098366547648946	0.026250581439245153	0.04444883175830514	1.1328542537490881E-4	1.3361566208842566	5.872517824079994E-5	4.0950481657467864E-8	1.883305433251767	-1208.761035909949	103.41911970255511	386.63110120627454	1008.4055623227492	701.9103951914511	1516.7047868841255	256.44850243825164	55	2	42	8	45	18
587660000	-46934.651492253215	-45420.057469879524	-1514.594022373692	-45420.057469879524	466.6878145152196	0.3881424819811257	0.7117719014300989	0.03308163208578109	0.3415854130467401	0.054942271782862345	0.023157811583901972	0.04444883175830514	1.2084070992334166E-4	1.3029565765263322	6.296097841852108E-5	3.0307576037046435E-8	1.6357573189942873	-1206.6649875564244	112.29539942245168	178.57734330828794	584.3102792636483	1267.3749231351728	1291.0400297463675	170.70663648572867	45	7	25	11	69	13
587665000	-46949.51863873418	-45423.4663763944	-1526.0522623397833	-45423.4663763944	424.73307558018985	0.35805397579453496	0.6181693565366873	0.034994499283419384	0.34161194359908836	0.054942271782862345	0.02547479987974796	0.035047959852775194	1.1861181879966088E-4	1.2604068699371243	6.1821221409313E-5	1.880541002201804E-8	1.3186305575545552	-1204.0713220935909	69.48897759173911	352.91578191748386	275.13222764940906	888.1181141731566	1585.4735835273195	183.22829327924828	50	6	8	35	62	9
587670000	-46927.459252895846	-45408.168646634986	-1519.290606260859	-45408.168646634986	368.40778183968314	0.3557639505697319	0.6011303651458612	0.034994499283419384	0.3234120133869624	0.054942271782862345	0.023452014594918864	0.04253609160989409	1.1716797820069415E-4	1.2868571753462446	6.27231904362106E-5	9.879559642938179E-8	2.5924523345542188	-1196.1716559779106	96.06594515856062	147.346661240246	255.87826732047753	562.6440722096463	1685.974619117696	274.90914766130413	49	9	6	23	69	14
587675000	-46909.98812856391	-45397.19288627023	-1512.7952422936783	-45397.19288627023	349.48123029755084	0.3557639505697319	0.5880229260895352	0.036875393357357206	0.374077486528081	0.04703147600371237	0.020480225615296208	0.04253609160989409	1.2100569022734514E-4	1.225949088761243	6.175134252232762E-5	2.179591359861922E-8	1.3978279426679692	-1197.7206385346421	100.4775318751396	87.66847647702403	343.3021854654555	930.7444588189646	1544.3615394126557	196.56666041374595	19	38	7	39	53	14
587680000	-46930.18284329495	-45425.64346615819	-1504.5393771367599	-45425.64346615819	360.77414056579346	0.3725613845665719	0.5880229260895352	0.035437305610598546	0.3353288141619606	0.06098163554284334	0.025606888805606624	0.04253609160989409	1.2218497691988386E-4	1.3213022458254107	6.159733073959271E-5	6.113292373356175E-8	2.096176087118683	-1192.4419675827255	97.50613293959287	91.98070120897728	311.0001774841991	944.3597198434779	1227.2495802056967	171.07317751728118	40	18	8	26	63	15
587685000	-46888.14074237852	-45394.637787049665	-1493.5029553288578	-45394.637787049665	353.4318884859807	0.3774247178832643	0.6107697452087822	0.035437305610598546	0.371461965707248	0.06098163554284334	0.01933367044183001	0.04345941363757362	1.2606991017188507E-4	1.297382256960105	6.426405671028807E-5	3.5049882068570634E-8	1.661884745485055	-1182.4573442554292	119.25197203242605	42.19906757355499	118.16876103265747	452.48970451720373	1182.3265696055787	149.35775498527627	32	23	3	23	73	16
587690000	-46896.83863161627	-45387.559050684526	-1509.279580931745	-45387.559050684526	396.9575645699391	0.36003771125203754	0.6303043733322994	0.03836694368993544	0.371461965707248	0.05488999602457533	0.025700381195399306	0.04345941363757362	1.292839843017237E-4	1.3154222929398247	6.171078250013094E-5	5.249717694084897E-8	2.0132173650601555	-1213.8648796751795	133.74848041590926	83.14770275599476	273.93877116064124	711.832870722961	1587.2550721396765	321.9887397972574	31	17	15	14	77	16
587695000	-46915.463611530184	-45405.04640316123	-1510.4172083689577	-45405.04640316123	477.53602461548695	0.36003771125203754	0.6223368579889962	0.03557883221502569	0.371461965707248	0.05264498779041996	0.025700381195399306	0.04345941363757362	1.2419282273998057E-4	1.2898907086443325	5.987515470395165E-5	2.3629090514022703E-8	1.4550530704572164	-1204.0142230758588	116.2588759006411	115.20557252671016	174.07835247405802	689.7429952982901	1476.5352492467582	412.32949605032985	32	24	17	27	41	29
587700000	-46895.38106434092	-45392.109475435245	-1503.2715889056792	-45392.109475435245	500.6807511050464	0.38879369574025663	0.6223368579889962	0.03557883221502569	0.371461965707248	0.05316490386710103	0.023215954960911264	0.04345941363757362	1.2305838793153553E-4	1.2894074253653223	5.9333525421677144E-5	6.278289845286423E-8	2.2399146658270266	-1208.6119078123004	123.06556452334857	113.75262232616282	557.4034068902611	1687.2196539754266	1066.8741703766013	137.67592043453874	40	13	40	28	43	6
587705000	-46895.34827590724	-45402.70582950685	-1492.642446400397	-45402.70582950685	427.83401096883983	0.35913021818912716	0.5568604023891356	0.037043887748883106	0.31746491798277765	0.05316490386710103	0.021880259050838395	0.04191127342742287	1.2428712628463398E-4	1.3493615559210397	6.03249183037938E-5	3.34966719539498E-8	1.7578565469400975	-1202.8751792600046	136.57495228613024	384.28644972409785	773.5423362326933	1844.0783950234854	792.3263150220266	93.44257546180945	56	16	39	42	10	7
587710000	-46866.02266098661	-45385.64916889064	-1480.3734920959723	-45385.64916889064	472.8095000325772	0.3530478738172275	0.5875672865308944	0.03432051911334247	0.3365269444181387	0.05316490386710103	0.021880259050838395	0.03776024169201857	1.2737398933302337E-4	1.323391890420526	6.17631095864531E-5	3.366926290751029E-8	1.6701305981728953	-1191.1291233123297	103.7303663525741	245.8361431840299	650.9285487038154	1564.4062347621282	824.5008323670165	445.60643325788834	56	17	7	51	27	12
587715000	-46910.372757495905	-45408.61536732165	-1501.7573901742592	-45408.61536732165	429.26846838122833	0.3481675987899187	0.5875672865308944	0.03432051911334247	0.34353791779950404	0.054910921556924744	0.019980377463091396	0.04710483602136779	1.369794443020734E-4	1.3051802071806669	6.572099433127444E-5	4.9115355959184163E-8	1.8374646942444488	-1199.833907185896	116.38173828591235	186.161017824918	250.8845338522742	1420.5042859497323	610.98593737731	77.19309997912497	49	14	15	49	39	4
587720000	-46911.94858403305	-45414.120957881656	-1497.8276261513945	-45414.120957881656	400.27916422425386	0.35413496450169707	0.5875672865308944	0.03524741003330232	0.34353791779950404	0.05117676646548435	0.020874732733332475	0.0471433001050221	1.321097682254923E-4	1.4009388059695105	6.448190455406314E-5	3.151804080359634E-8	1.530132334220575	-1189.4381944744134	79.96067806976747	288.17964637378776	1226.9987339337233	1228.884322323701	481.85270312053535	36.44081663423199	54	21	33	45	16	1
587725000	-46917.93366841322	-45414.03571749154	-1503.8979509216817	-45414.03571749154	413.48567645990795	0.3425810426762608	0.58619619914021	0.03524741003330232	0.34353791779950404	0.05288571906280754	0.020874732733332475	0.0471433001050221	1.3328967568944375E-4	1.3003016088773347	6.291345892870488E-5	3.391752007646722E-8	1.614306069963549	-1207.4318395369503	138.58795283539868	245.03600266987746	907.8209276546943	2120.544655223255	745.4593605473304	443.2716936664706	53	10	43	29	3	32
587730000	-46875.43408374309	-45408.93740926574	-1466.4966744773503	-45408.93740926574	430.8206132595825	0.3287429531589949	0.58619619914021	0.03524741003330232	0.33382729341942874	0.05288571906280754	0.020874732733332475	0.035827267054570754	1.4240219019148986E-4	1.3114660006487138	6.76159437538191E-5	2.9513323071693105E-8	1.550291091270729	-1197.2605369413047	129.93804452943002	688.1734547861645	2245.1653139178397	2933.9304991607896	209.64596649499583	393.18961196347686	58	52	28	4	3	25
587735000	-46884.00207813946	-45408.5141234089	-1475.487954730558	-45408.5141234089	406.9155961074265	0.3517173509859364	0.5508186644822831	0.03524741003330232	0.3339313425050862	0.044708118752683615	0.01588591901862502	0.035827267054570754	1.3655937207961098E-4	1.3767524756347183	6.225359869628291E-5	2.5353512744671603E-8	1.5410104948635588	-1218.4986568019153	120.39315404681561	138.2867906557075	889.1064039306316	2414.6542637918674	1020.4455032728556	353.4694693400831	62	1	40	27	14	26
587740000	-46901.05410077931	-45413.29384692462	-1487.7602538546844	-45413.29384692462	406.0412415601433	0.3146414746317249	0.5275294094433266	0.04302098891764338	0.3339313425050862	0.04661042285409494	0.02084188624654577	0.043528772911929865	1.3810238640418792E-4	1.3995007417333447	6.223766051831308E-5	6.728257773426086E-8	2.1634207385117454	-1221.8791851102305	105.93421752020068	547.1424811357371	1056.9991348221786	439.92793931165517	1774.7345294922118	544.1481038034792	50	9	48	6	23	34
587745000	-46892.238215941936	-45408.50347102979	-1483.7347449121428	-45408.50347102979	364.7294546538062	0.33222645480209995	0.5417280970562105	0.03623213987261412	0.3339313425050862	0.05012895428563757	0.02084188624654577	0.04303215302700669	1.3174151923368046E-4	1.419658071846693	6.197329227834669E-5	3.5441380434992296E-8	1.7865266823781103	-1214.2751149852245	126.26206919174369	627.1441578181648	1280.9395559709558	1929.0707686425599	188.82187490584576	318.2635736439824	57	14	37	37	1	24
587750000	-46871.94355056101	-45407.377864377355	-1464.5656861836528	-45407.377864377355	364.1581541100471	0.33222645480209995	0.5459188555152933	0.03623213987261412	0.3339313425050862	0.05012895428563757	0.02084188624654577	0.04303215302700669	1.2904159617817355E-4	1.3993554953156644	6.156652556443229E-5	2.4313152985833814E-8	1.6341599648180731	-1215.2984332556687	139.09612233056154	264.1463188475212	1272.6212183008374	1369.549835865661	583.31617346871	606.9170031595152	55	15	14	57	22	7
587755000	-46876.91320241359	-45410.67984701453	-1466.2333553990575	-45410.67984701453	342.0022625816355	0.3223219349834444	0.5593411394504607	0.03623213987261412	0.35143654508614874	0.05915036555838454	0.02084188624654577	0.04029977466962951	1.3728712654083314E-4	1.3750240362645705	6.364755323537136E-5	6.267715319621654E-8	2.1821624766689633	-1199.5387871215662	83.35899214006581	467.1752017350492	452.20178776835127	1690.232889713766	494.619139673273	32.97153000422684	59	13	7	75	14	2
587760000	-46877.46637416356	-45390.68622739172	-1486.7801467718416	-45390.68622739172	417.98445360074606	0.3314962495586552	0.5543500325826969	0.03623213987261412	0.35143654508614874	0.0530180931889932	0.01773483997241047	0.04029977466962951	1.310061573724811E-4	1.4329397051273918	6.216430563786563E-5	6.329270269371689E-8	2.1503345857039724	-1196.5797662785671	102.68078718993263	273.56073738640646	480.34791439546507	2005.0720493218303	606.4184359628597	145.4167868708815	54	10	23	61	11	11
587765000	-46877.25548680475	-45407.83589095041	-1469.4195958543453	-45407.83589095041	413.2040262396725	0.3314962495586552	0.5543500325826969	0.037961953550538455	0.35143654508614874	0.0530180931889932	0.022402957839977075	0.03839510196079561	1.437946172377149E-4	1.4174921060866652	6.673870997335415E-5	6.177233953462556E-8	2.024845743463399	-1187.6832112350496	85.32159632267589	338.8327170028112	560.9079473577021	1879.0935603320654	610.2909906432546	433.3734659772883	58	10	25	53	4	20
587770000	-46876.909322010826	-45396.75242183262	-1480.1569001782052	-45396.75242183262	371.84253940128957	0.34143017140825915	0.5543500325826969	0.037961953550538455	0.35143654508614874	0.05047442371149432	0.02195788193104979	0.03839510196079561	1.331044197325584E-4	1.4204017602678678	6.557937947026034E-5	4.9619242187251383E-8	1.8158011510558758	-1175.2677069095823	100.69636082968783	242.21301351032065	734.2457064682344	1815.3072081591763	341.29391255706685	121.31340633080337	59	14	14	59	20	4
587775000	-46898.03295279233	-45419.90478578944	-1478.1281670028889	-45419.90478578944	318.4231080730171	0.322139067377153	0.5280601448675513	0.040077374123466306	0.36318765094108857	0.059826205243479626	0.02195788193104979	0.05324737040598681	1.3541836408492703E-4	1.4066084047971195	6.521867752105E-5	1.206121180500133E-7	2.5278731916466355	-1180.5579796697484	74.646396495612	86.58230024849387	396.63601669019965	1453.3266615194264	400.37581905142	36.749933757723724	53	8	15	65	27	2
587780000	-46861.678671635826	-45405.69095658955	-1455.9877150462762	-45405.69095658955	295.15796505154185	0.3503644450513496	0.5922581817765323	0.042581451581208275	0.36318765094108857	0.05142850635896577	0.018385588122683927	0.042961129091056906	1.303758836601236E-4	1.3956047708753903	6.669861993917705E-5	4.588195215504904E-8	1.9549660526668107	-1184.2103807426295	84.33581628395604	182.81944861847344	409.5916437580285	1537.4979795273737	288.696046812963	27.716106532319955	52	13	10	68	24	3
587785000	-46865.89416228091	-45407.846400276656	-1458.0477620042484	-45407.846400276656	338.6859126700489	0.3585808320934128	0.5922581817765323	0.042581451581208275	0.36318765094108857	0.05142850635896577	0.021605601835901343	0.037485581669768446	1.3373156081211986E-4	1.3768362515822543	6.66718051805616E-5	3.012513549054759E-8	1.5937537324232043	-1177.5174180266497	89.79417587440422	172.44032763672914	563.0940890853748	1711.5711292045276	662.015045824228	81.97295829533664	58	9	15	67	15	6
587790000	-46856.504481372314	-45414.0378380748	-1442.4666432975132	-45414.0378380748	354.75686285492765	0.3600101202009017	0.6736058838724167	0.042581451581208275	0.36318765094108857	0.061546427110360985	0.021605601835901343	0.03768406543770257	1.4639445592811562E-4	1.442826734545239	6.818556427270851E-5	7.30769508697803E-8	2.1867508137600793	-1177.7453915179472	83.57146291440905	100.63051353952049	364.8632815231854	1862.6216142740893	502.6552904873466	209.2697927768418	55	6	21	64	13	11
587795000	-46881.317660336055	-45432.79212199946	-1448.525538336595	-45432.79212199946	342.205757573156	0.3600101202009017	0.6736058838724167	0.036530152296257085	0.36318765094108857	0.06235334440589735	0.021048616127674342	0.03828886933892072	1.363393575390673E-4	1.4311986690584062	6.716947922985652E-5	9.93573798762451E-8	2.5521165817716813	-1174.5381257284773	66.53922693139415	218.85406614653243	458.72203282094176	1057.4787403857983	993.7111073844878	122.69017150941742	60	6	11	61	22	10
587800000	-46907.481508104625	-45437.59320979077	-1469.8882983138535	-45437.59320979077	304.5901603187093	0.4152003830442672	0.6736058838724167	0.036441410724212635	0.36318765094108857	0.06091247049496655	0.021048616127674342	0.03588040298164039	1.381084627848655E-4	1.2968194157310171	7.020535694353403E-5	5.456287720865299E-8	1.898655895215291	-1175.0253045060658	87.95682437603179	147.67321525793415	325.4030332124765	1518.1489309544022	544.1290261163832	160.7915340935515	54	8	10	60	25	13
587805000	-46912.32859674457	-45434.011580818056	-1478.3170159265112	-45434.011580818056	302.93354437213407	0.3809266045855676	0.6239248227807197	0.036441410724212635	0.36318765094108857	0.06091247049496655	0.021048616127674342	0.04687070576168165	1.3978834844801866E-4	1.418287167472964	7.218383174666034E-5	7.130878740615708E-8	1.989856661835476	-1170.6005045509532	65.69640969084794	118.94399369949862	641.815273024839	1532.8229345351235	1078.333433066242	193.16183752342783	57	1	26	55	18	13
587810000	-46887.01759528371	-45427.8603425825	-1459.1572527012086	-45427.8603425825	323.7430008924827	0.39739697828964776	0.6682514772936493	0.036441410724212635	0.369170713344922	0.06091247049496655	0.021048616127674342	0.034356812909433654	1.4678410544473404E-4	1.3622394661407524	7.563971616102074E-5	6.741073957807517E-8	1.8841155765895101	-1156.4788835473564	64.71686789285955	466.39165697876945	876.0580819307727	1378.5273164836906	345.94624948799026	219.97684788068327	62	8	21	62	1	16
587815000	-46871.86259365351	-45416.49803432834	-1455.3645593251683	-45416.49803432834	304.41399978806095	0.42039521604017543	0.7694156204699618	0.0373498515152215	0.369170713344922	0.06091247049496655	0.018427629289111885	0.0371468787630229	1.5442310644745995E-4	1.3777215426512417	7.520503507938904E-5	8.310160202136654E-8	1.956959842894783	-1157.7581387649343	72.73533014332014	142.91272494655786	490.67066136913473	1253.0624579227767	156.96816004461684	48.55116818797181	56	11	11	80	9	3
587820000	-46891.950536791206	-45423.074123842816	-1468.876412948389	-45423.074123842816	304.8257916384678	0.42039521604017543	0.7694156204699618	0.03703084015638214	0.369170713344922	0.04852411508082537	0.020978970579945577	0.04207877990850048	1.4437977020782442E-4	1.4030629647315946	6.943040640910398E-5	9.223346079611101E-8	2.2111694718642934	-1172.2204738156313	71.13727848094491	380.91290275342357	1906.9523128646556	1522.0318695868532	147.45815002136777	125.65466632849144	60	16	15	64	11	4
587825000	-46887.73724474365	-45426.23169898968	-1461.5055457539718	-45426.23169898968	328.66618643020365	0.4413664078048928	0.8045581472310643	0.04426580755656382	0.3644495187829106	0.04814696546729951	0.020978970579945577	0.0376789258068063	1.4497057544395842E-4	1.281455565227374	7.040148595002372E-5	4.328824304349909E-8	1.6499894410819578	-1164.1085831935807	78.13932768325616	609.2370892751115	1106.7003285531864	1197.4694863593609	142.01173337354703	115.75894204174489	60	14	2	77	6	11
587830000	-46893.76440603091	-45430.16658336551	-1463.5978226653976	-45430.16658336551	337.6839280139789	0.4413664078048928	0.8275851177066789	0.03928297152561965	0.3644495187829106	0.04814696546729951	0.017754918457257948	0.043681632100510126	1.354528399279522E-4	1.2980138095360967	6.933134715085455E-5	4.523696054075283E-8	1.7805645196193398	-1167.6688849760221	77.47826807442253	232.54746281188605	978.650229347768	1492.8719185407083	604.9010575411386	101.2411696019011	60	9	5	72	15	9
587835000	-46952.09122398542	-45454.61893512769	-1497.4722888577312	-45454.61893512769	342.21586094675007	0.4413664078048928	0.8758696428083821	0.03400544138729737	0.32681412898981127	0.04814696546729951	0.020641926714558563	0.0415553626550462	1.3530792975828448E-4	1.3015311483096337	6.78841829349439E-5	9.360736534927852E-8	2.2554922813740577	-1183.9055519180752	109.46974582568411	149.52437140250012	468.8984643958092	1351.5523059818272	303.5986270480205	308.6993524897805	54	10	9	77	6	14
587840000	-46927.76471483365	-45450.95656189742	-1476.8081529362241	-45450.95656189742	375.7711195213067	0.4468398370132519	0.9162737471293576	0.03400544138729737	0.33520960196660976	0.06046592270754625	0.020641926714558563	0.0415553626550462	1.3983846255012815E-4	1.3209860831171134	6.963956360299224E-5	5.679501937952816E-8	1.8495075790657383	-1168.7359925145731	87.89785581628844	176.3960682603444	378.87281466492493	1563.5327885307725	212.2573363189652	89.19762005439266	53	11	14	68	22	2
587845000	-46916.230314967404	-45443.03999488443	-1473.1903200829768	-45443.03999488443	381.6982018403686	0.4468398370132519	0.8663472328756127	0.03400544138729737	0.33520960196660976	0.06046592270754625	0.020641926714558563	0.03914473554885271	1.400097347635263E-4	1.324343112344109	6.786181198213683E-5	4.355068645266067E-8	1.8118810021608305	-1182.6616217957946	68.7851585581415	312.54854754053406	739.4880133766882	1587.2773073917708	452.3295228793332	184.65882446478997	59	13	15	54	17	12
587850000	-46911.97370130298	-45446.09151899639	-1465.8821823065905	-45446.09151899639	360.574652103874	0.45439581869252205	0.8733511853647304	0.03400544138729737	0.33520960196660976	0.04973513305116009	0.020641926714558563	0.03781654005225912	1.4272077232741948E-4	1.2583245687679063	6.763517659274803E-5	4.104146408921452E-8	1.7077557750285384	-1173.3082940736865	82.94922990542524	290.54655142265807	826.2743559454966	1625.3634691082166	218.85101419020302	272.95421307114833	57	10	27	50	5	21
587855000	-46874.31590003626	-45408.7661276815	-1465.549772354759	-45408.7661276815	377.12051800791465	0.45439581869252205	0.9718688024034594	0.041585679457567706	0.33520960196660976	0.04973513305116009	0.025734855577224366	0.03935031471572626	1.5160360005857655E-4	1.3019856045627787	7.06299655960383E-5	3.923156018182465E-8	1.5588359854572336	-1170.8764532342618	96.2800812566135	74.98056093122776	459.21722083185455	1492.161842783903	359.94724951151346	194.33113150344042	37	21	28	55	6	23
587860000	-46871.76459275154	-45399.50426114345	-1472.2603316080927	-45399.50426114345	383.10802078352924	0.45439581869252205	0.9718688024034594	0.041585679457567706	0.3690318206095915	0.061952755912717546	0.025734855577224366	0.03935031471572626	1.464534998059493E-4	1.3134379313842317	6.773777399242682E-5	3.4725360493591043E-8	1.5277030966517904	-1181.9462088987973	90.44557430585738	127.38004496209999	709.1373302552403	1972.3345695713951	292.4758270187086	170.3833175859587	30	29	28	51	24	8
587865000	-46904.39503082574	-45416.67382386062	-1487.7212069651212	-45416.67382386062	315.0613444477805	0.45439581869252205	0.9028889715322725	0.04159758006293839	0.3690318206095915	0.061952755912717546	0.025734855577224366	0.03935031471572626	1.407258237707261E-4	1.2458904876165662	6.846231945776811E-5	2.771002446371339E-8	1.3798200657025699	-1177.0410449377634	85.2601940072384	76.18254621706242	350.8540563277871	2138.389002327697	223.92668999888528	148.37294098329988	32	27	27	56	21	7
587870000	-46868.15571802061	-45411.855680230576	-1456.3000377900341	-45411.855680230576	299.05877665532245	0.45439581869252205	0.9028889715322725	0.03912802233604461	0.3690318206095915	0.05709460330804283	0.025734855577224366	0.04708719971431417	1.5113172591672643E-4	1.3459399411791242	6.997240739314991E-5	3.199317267452561E-8	1.4942200921883833	-1175.2803427985236	119.12108823125874	60.44888957884096	488.2405839449913	1460.528800412682	640.8945690372091	253.55348827065862	21	37	29	54	16	13
587875000	-46833.16989351373	-45397.04163759921	-1436.1282559145207	-45397.04163759921	301.4021039226563	0.442826873875145	0.9028889715322725	0.042637697686387595	0.3690318206095915	0.05897225865493493	0.01958759817160236	0.044056808009069096	1.5142040063379102E-4	1.3015194827095882	7.207549080241817E-5	4.0954397837260326E-8	1.6675681660560902	-1168.4964247259156	62.986378513984405	100.95711510584857	603.2575892015386	1552.0081937595676	696.9823169940305	103.17127374389254	13	48	20	56	21	12
587880000	-46818.702191596516	-45395.12778243225	-1423.5744091642603	-45395.12778243225	302.6449722581269	0.442826873875145	0.9028889715322725	0.042637697686387595	0.3824709454899954	0.05897225865493493	0.022166029755363817	0.044056808009069096	1.5279893934926644E-4	1.3049331714213852	6.934447333165018E-5	2.1244440413491312E-8	1.363837166262649	-1171.3641992474581	22.467577309909565	97.95042120811807	572.1452311536865	1756.5402798811094	799.9019172251207	167.9511204567371	10	49	23	51	24	13
587885000	-46881.00399190115	-45416.53284365072	-1464.4711482504272	-45416.53284365072	310.17117398668404	0.442826873875145	0.8939366958166071	0.043172364093578136	0.3824709454899954	0.05897225865493493	0.02163362557088819	0.044018236008360696	1.4942227442271564E-4	1.2721211272333082	7.204712918583423E-5	3.355352691097462E-8	1.532440311372005	-1179.9329263563118	52.52148408901366	77.76627499948586	596.9593143204557	1182.1364363501236	168.99552337699268	152.1876075583475	5	54	23	73	9	6
587890000	-46860.80205701112	-45410.3358547428	-1450.4662022683194	-45410.3358547428	288.8663777465722	0.4610799857022373	0.8939366958166071	0.043172364093578136	0.3260257181013133	0.05513097578115829	0.02163362557088819	0.044018236008360696	1.566460484624867E-4	1.3099155156170392	7.845694648040747E-5	3.1762810298406455E-8	1.4406393224126965	-1166.484567013223	148.67078495103044	72.46784479702997	433.2561586200665	1270.529095587161	456.467271743639	57.72401231397559	6	52	23	73	12	4
587895000	-46892.75941300665	-45425.61975439203	-1467.1396586146188	-45425.61975439203	292.24324967948564	0.44852759073804216	1.0279774088638365	0.043172364093578136	0.36757438957848565	0.05513097578115829	0.02163362557088819	0.04247155560582181	1.4988990095671264E-4	1.393073749276012	7.702209448113828E-5	3.9927275903206196E-8	1.569575030712843	-1167.4242283373167	58.424864725593984	67.42425526717659	712.8552751893989	1121.1340221713886	1673.2386566865475	194.3033923089884	3	54	26	75	1	11
587900000	-46860.59643435979	-45416.950619237636	-1443.6458151221489	-45416.950619237636	262.09663551234314	0.44852759073804216	0.8607093026518566	0.043172364093578136	0.36757438957848565	0.05513097578115829	0.02163362557088819	0.040822865625186736	1.5851870956817154E-4	1.3273291184450324	7.88209547132285E-5	4.8477243982370964E-8	1.628122454692252	-1153.9392030741456	74.9788526507983	71.74964137742059	441.1342941602585	1046.8345987559442	994.9473035834438	243.75750875262602	1	57	23	32	44	13
587905000	-46855.933989754325	-45427.51908910198	-1428.4149006523446	-45427.51908910198	275.8003360468178	0.44852759073804216	0.8607093026518566	0.03811323938828797	0.3774878986746145	0.05513097578115829	0.02163362557088819	0.04967292028494851	1.5686271946445672E-4	1.294280074658207	7.866263851294464E-5	4.693594157660238E-8	1.6884770496718688	-1153.6858836329282	111.00265395776302	65.88883682280138	334.29872575009773	718.9299446632524	954.5087233076028	121.46913717454234	6	53	2	41	55	13
587910000	-46871.36385313676	-45417.09540921765	-1454.2684439191144	-45417.09540921765	312.31833150529707	0.44852759073804216	0.8936253231972743	0.034717751797601934	0.36170400290139826	0.05513097578115829	0.02148509487635744	0.04223354186836515	1.5704122518241814E-4	1.3454716291309248	7.864208127905186E-5	5.965748490798925E-8	1.7664180774695777	-1159.3548262072259	99.04144840444785	65.23393438973879	185.45372100744453	872.6208105757066	1013.3808716293165	156.89119999644956	21	39	1	51	47	11
587915000	-46853.78913815745	-45385.536320303014	-1468.25281785444	-45385.536320303014	293.50905159801783	0.46962798558569924	0.9589459449086334	0.03598568895603757	0.35224608793424717	0.05396360187034411	0.02148509487635744	0.04223354186836515	1.5870132741794185E-4	1.3751499564211551	8.096908247653322E-5	5.532319034775851E-8	1.6236063374375247	-1155.2011250849353	78.09505742605796	62.626348253066844	252.3411586600721	1195.8156221095785	1043.7140386905066	234.6785266675006	27	32	9	50	34	18
587920000	-46866.19799247559	-45407.26334466933	-1458.9346478062564	-45407.26334466933	298.82850682882366	0.44756402269737705	0.9574930444514577	0.03598568895603757	0.35224608793424717	0.05396360187034411	0.02148509487635744	0.03974586034722862	1.587204428251505E-4	1.3977834797534423	7.566970127918313E-5	6.440772503582412E-8	1.8438418699714052	-1170.0684357376351	92.38638550856518	64.60683918912937	350.42458109071043	889.7957463826948	1350.0901056553028	260.9832093773349	35	24	7	13	71	20
587925000	-46877.49419765759	-45413.5691061989	-1463.9250914586867	-45413.5691061989	280.4650470999371	0.44756402269737705	0.9574930444514577	0.03598568895603757	0.35224608793424717	0.04905005953773444	0.01651727988365832	0.03974586034722862	1.6099823286499829E-4	1.3433973603437532	7.374685627074445E-5	6.9970487389608E-8	1.8738282937919915	-1172.5925494290111	66.97262286919552	76.69103627341146	94.01281234144038	765.2238987682242	1365.3901328217885	288.706534127275	22	37	2	30	61	18
587930000	-46862.645547847744	-45415.75412969585	-1446.8914181518937	-45415.75412969585	281.6678290582352	0.44756402269737705	0.9574930444514577	0.035880845371472306	0.33471827354983474	0.05648664341882788	0.016546290176008217	0.03974586034722862	1.6468223610664441E-4	1.454117338285036	7.796114178212414E-5	1.2236432901912081E-7	2.33976728483285	-1149.3211193233356	39.45360472645614	59.52077835093404	431.14788486863705	705.9487069995403	1068.5533615755883	165.82034994103748	21	38	8	49	38	16
587935000	-46841.64410703588	-45406.658843319936	-1434.9852637159393	-45406.658843319936	353.6366367926922	0.47565082056421437	0.947642770724673	0.035880845371472306	0.33471827354983474	0.05648664341882788	0.016546290176008217	0.03974586034722862	1.6271795897806492E-4	1.397765839361734	7.546231412635408E-5	1.0891452692306431E-7	2.355398202624128	-1160.6392028048142	90.61538353134617	56.23490701105031	254.97960991323836	966.9261330561206	707.0406017694462	193.17681755670762	13	44	3	49	47	14
587940000	-46842.58272572306	-45406.91817597268	-1435.664549750388	-45406.91817597268	326.3326255426409	0.47423716289632706	1.0145405976187116	0.035880845371472306	0.33471827354983474	0.05648664341882788	0.018995651999248877	0.04102111902702748	1.6040676495780512E-4	1.4462770581641171	7.353124908080585E-5	1.8145314250961884E-7	2.7237014873460317	-1169.4812749452365	31.91152205945181	76.08702238512618	226.19548506505018	1143.8453704076846	1036.1536160723724	205.93384242084483	10	47	2	41	53	17
587945000	-46871.55431958105	-45406.66325726297	-1464.8910623180832	-45406.66325726297	332.049404181322	0.47423716289632706	1.0801011425566962	0.035880845371472306	0.33471827354983474	0.05648664341882788	0.026453271549385572	0.04102111902702748	1.4698126371201503E-4	1.4257054581936177	7.294611685157563E-5	8.85084703386308E-8	2.0591532119445968	-1169.0437248861242	57.84544445600241	74.07635772098074	192.56472821143706	1017.1749414916264	1053.1147243327139	247.60350371340363	10	48	1	53	48	10
587950000	-46842.241729051515	-45390.87077228101	-1451.3709567705089	-45390.87077228101	342.8237008700011	0.47423716289632706	1.0801011425566962	0.03374306262246352	0.36057757793131956	0.05518374348786405	0.026453271549385572	0.04102111902702748	1.5025278703302962E-4	1.4576645078660775	7.556484444485728E-5	9.613028935537985E-8	2.1878460286437984	-1167.4854324939815	72.40568179294932	69.58849731677003	415.6852648966267	985.3655642297591	944.7083443483554	205.98004725451827	5	53	5	68	28	11
587955000	-46839.11831143005	-45389.50306289077	-1449.6152485392847	-45389.50306289077	329.0472624242634	0.46252748744189076	1.0801011425566962	0.043226755205845825	0.36057757793131956	0.06191044272811308	0.022052079544448155	0.04102111902702748	1.484262243941546E-4	1.446839931050769	7.59174128446275E-5	5.345426241079184E-8	1.8154857818724373	-1165.4351122887033	58.98243453319976	74.64751211524437	632.4333044353	1041.694511701199	264.35912445744344	103.00696492837079	14	44	18	71	18	5
587960000	-46864.582603957606	-45392.24344432916	-1472.3391596284455	-45392.24344432916	327.4706572511517	0.47914050372871025	1.0801011425566962	0.03523024379964636	0.34527672820620275	0.06191044272811308	0.022052079544448155	0.04102111902702748	1.4745474393562303E-4	1.448519387840897	7.647650156866317E-5	5.763114850135081E-8	1.7666081274821102	-1164.1827311471113	57.74417558350212	74.83609851391712	521.3524664321676	896.1523266118461	490.40247486829924	274.827045678564	34	22	12	76	15	11
587965000	-46826.7469725073	-45387.08413513563	-1439.6628373716744	-45387.08413513563	305.6656123127733	0.4743223051671036	1.0056205393969966	0.030372827277958564	0.34527672820620275	0.05460573376027743	0.0167339599814926	0.04106859363993544	1.5306797618084238E-4	1.4652489919823681	7.481051965901814E-5	5.2575812978629965E-8	1.7784875512436695	-1177.058930173377	62.63489524145773	135.0174310812397	650.1510402647957	1131.8609311429636	744.6127041216839	37.50616469960515	52	1	19	78	15	5
587970000	-46847.794981411884	-45390.7145653205	-1457.0804160913826	-45390.7145653205	316.3715703110168	0.4743223051671036	1.0056205393969966	0.03823118175228558	0.34527672820620275	0.05316252887607754	0.02129250146421832	0.03864107162527	1.5042048856284018E-4	1.5294696904187282	7.204187600724933E-5	5.006647433955545E-8	1.7629176610719575	-1187.565980533228	66.69764438246968	461.2629470545759	929.3358537248333	867.5122687798435	921.290032179032	218.7107522755291	51	10	25	58	10	16
587975000	-46875.44687982791	-45397.88493265509	-1477.5619471728173	-45397.88493265509	295.88868262507776	0.4743223051671036	0.9589167346734806	0.03823118175228558	0.34336804533157345	0.05316252887607754	0.020344716737468852	0.04435978729602946	1.473391895136161E-4	1.5039674274290618	7.387973703344856E-5	7.542643446867536E-8	1.9468910462057254	-1175.9692824017145	77.91010300417547	266.9905835044128	1187.023824629717	1281.004564499241	734.4707538343787	87.08443115968876	51	15	23	45	30	6
587980000	-46875.39458457793	-45377.737332405086	-1497.6572521728422	-45377.737332405086	306.5814537803289	0.4655747412082319	0.9589167346734806	0.036351164744109064	0.36244482823277663	0.05945972996802925	0.021811969289756976	0.044517111883271177	1.4444540242098186E-4	1.5188282924644991	7.309181092498569E-5	5.682089588325434E-8	1.7858697608827885	-1189.534196429659	117.94900651363196	194.02746821688237	392.1858363320474	1663.2699393634023	820.346881450817	277.05132759332	47	5	25	29	57	7
587985000	-46887.958753216204	-45419.66067015877	-1468.2980830574302	-45419.66067015877	333.3670970490861	0.4655747412082319	0.9102794670476155	0.038875323672123915	0.33371552737817034	0.051924399290193844	0.019594593414022983	0.044517111883271177	1.4181739474297052E-4	1.4467887485244946	7.109868648288988E-5	4.828038444267615E-8	1.8284158410648599	-1181.2126857485007	66.25708353282711	219.99682532560567	605.5253043422755	1094.836752863135	924.122607113221	204.035586884962	49	11	19	44	38	9
587990000	-46887.084425195324	-45408.95510993913	-1478.1293152561948	-45408.95510993913	317.59323475676194	0.46745273353266925	0.9102794670476155	0.040330067561314506	0.34206055321153434	0.05636899919657765	0.020996167365716866	0.044517111883271177	1.4553672179434414E-4	1.5326533232133832	7.121993117100152E-5	1.547256755210257E-7	2.910102793774293	-1198.9729604506247	103.15090458312855	167.37309160780862	388.1256985429223	1330.1084282731113	617.6279708315966	108.39234798535439	51	2	6	68	39	4
587995000	-46894.7697154703	-45403.719216590005	-1491.0504988802913	-45403.719216590005	289.17710649542767	0.46345775707994347	1.0138893949701	0.038329767163734485	0.34206055321153434	0.05636899919657765	0.020996167365716866	0.044517111883271177	1.469594557269839E-4	1.5157144094025645	7.679958068836791E-5	7.653338049159486E-8	2.1478123056041687	-1198.162744628055	110.6244480340431	617.2726704962778	1398.9106073402195	1348.5257153509156	555.4548936987777	459.1722259790729	61	8	2	50	32	17
588000000	-46881.67064042625	-45399.60246769842	-1482.0681727278247	-45399.60246769842	318.91138880791584	0.46345775707994347	0.9988463865267444	0.038329767163734485	0.34206055321153434	0.050953438194126156	0.020996167365716866	0.03805310911102539	1.3877989050845458E-4	1.4429335458851178	7.559909020572309E-5	8.132732354206726E-8	2.2048148599823643	-1183.1871120378128	107.1311838922862	367.00539683038534	559.0855942682242	1159.080313031098	1089.5421104772668	321.25247048142296	56	10	4	64	12	24
588005000	-46893.727322382	-45413.614571175975	-1480.1127512060268	-45413.614571175975	306.44543210051813	0.46345775707994347	0.9988463865267444	0.035111628965685024	0.34206055321153434	0.0484511495163494	0.020383271199369325	0.03531008202868257	1.3835808655138573E-4	1.384894254711201	7.517601068663266E-5	4.43786941881771E-8	1.6688485959238106	-1170.6940027260594	79.48368649385617	612.5884864470922	1277.3756962484617	1862.8428167690138	1106.3192037199542	432.639473447306	58	14	26	14	32	26
588010000	-46854.644613651806	-45398.83917335185	-1455.8054402999524	-45398.83917335185	335.53211780339734	0.44201483785642076	0.9108904638010641	0.04005940051780648	0.3450232164317303	0.0457543209293349	0.023376939572929554	0.04447147639219383	1.441765291371406E-4	1.3883383734928918	7.562325847297927E-5	4.935977523473713E-8	1.7684946289006394	-1168.779655544148	80.67146553234944	325.24536245033084	962.8840788296903	719.3672992205827	647.0244751243815	234.38341837254123	56	21	53	15	5	20
588015000	-46855.98956112785	-45390.82560939676	-1465.1639517310887	-45390.82560939676	308.06672957192455	0.4438681810695388	0.9108904638010641	0.036328028589218506	0.3450232164317303	0.0457543209293349	0.02226883045275053	0.04447147639219383	1.430123578531371E-4	1.4457316958765143	7.464825458660921E-5	4.5218863921511445E-8	1.7697377415168476	-1178.970956226477	76.85074203655421	555.2867653835194	1039.3043969535786	1240.9548404713466	599.5460907669701	420.1116137038884	55	19	41	29	17	9
588020000	-46880.92768651027	-45399.4570287329	-1481.4706577773723	-45399.4570287329	295.9852871372967	0.4676514336751065	0.940238472167047	0.036328028589218506	0.333084793011428	0.05541881228819585	0.02152977330041261	0.04447147639219383	1.3403597906000967E-4	1.3736462298330987	6.912727238244783E-5	2.9456125525046752E-8	1.520360592732652	-1186.044917538999	76.33063464737495	323.99413268134555	966.1551810837049	1508.4695942083347	561.7681105664924	188.82122974721213	51	19	24	52	11	13
588025000	-46860.37022868759	-45412.14042780642	-1448.22980088117	-45412.14042780642	296.60260807056306	0.4676514336751065	0.9843117869431365	0.03433879644178622	0.3246912381477789	0.05541881228819585	0.024449836193745828	0.04447147639219383	1.4233665747846288E-4	1.3681158645676221	7.305707885642158E-5	5.495826135964151E-8	2.0393063175910635	-1178.2523947366922	92.39804771112264	349.0354932815103	1221.428978074302	1572.1247608776555	428.75646153382434	205.00570399099473	55	22	45	17	20	11
588030000	-46879.04271417453	-45399.79659350804	-1479.2461206664868	-45399.79659350804	287.9007561099446	0.4676514336751065	0.9843117869431365	0.0410412067783621	0.3729366567119561	0.05459987140947923	0.024449836193745828	0.03706033549351589	1.395696449692792E-4	1.2639973181539643	7.22420123186278E-5	3.507893770595097E-8	1.5932206957463182	-1181.9699278353667	90.91192346181738	330.99738921464234	1355.721730429947	1305.1157020869484	712.5502970799948	268.06333830496754	52	22	25	34	22	15
588035000	-46906.08790421689	-45416.06369488174	-1490.0242093351503	-45416.06369488174	304.9312635947868	0.4676514336751065	0.939909343809916	0.03585123013313346	0.36073039914486293	0.05664404823913471	0.024449836193745828	0.05034470774609764	1.293912807442155E-4	1.2374825525333812	7.426310462230502E-5	3.1220809068501944E-8	1.4467817830337457	-1145.3049645884796	69.86063330874802	224.92275596213275	626.0589928511462	998.2718925230329	465.7377290835996	43.4943642054036	57	19	8	53	28	5
588040000	-46918.974586122335	-45427.54804813916	-1491.426537983176	-45427.54804813916	301.3918577101683	0.4676514336751065	0.9961496720347195	0.03512492162880459	0.3415351122118415	0.05664404823913471	0.019227081946176394	0.05034470774609764	1.4090563222786745E-4	1.312491341675982	7.667842182583896E-5	4.730086243962606E-8	1.6541858193512164	-1158.8603293428896	88.75301543359278	564.5983205678702	940.7085206034701	1134.289170886651	593.2930747106387	83.35720554851352	65	15	32	27	27	4
588045000	-46883.15914773689	-45410.66838903932	-1472.490758697576	-45410.66838903932	324.8173745763957	0.4776171576377174	0.9961496720347195	0.03512492162880459	0.35655337123982567	0.05664404823913471	0.019227081946176394	0.03103124589916895	1.3602557560233832E-4	1.3176716409912774	6.954896898448284E-5	4.542869754120656E-8	1.7609524414184106	-1172.2706669605677	74.41842782454312	91.7092492379422	409.2923652486711	1218.9272322878533	865.9270534810983	230.92537752893273	56	10	8	55	35	6
588050000	-46872.008902080706	-45398.5664980811	-1473.4424039996113	-45398.5664980811	364.17091424502416	0.4776171576377174	1.0131308241597388	0.03512492162880459	0.35460445901652554	0.060631811127278175	0.019227081946176394	0.03854613991404284	1.3810866911908684E-4	1.4570516395804274	6.662445734386065E-5	6.740550221377638E-8	2.033529979443367	-1186.4007105267763	87.23318209844088	258.16646414992624	581.1251699511961	1194.9862397888392	393.40693664496393	154.8034251425917	58	6	6	82	11	7
588055000	-46863.33473113534	-45392.50475344355	-1470.8299776917906	-45392.50475344355	339.9977353262689	0.4600122453451292	1.0183256235642217	0.03606432162186902	0.35460445901652554	0.05590678785321977	0.019227081946176394	0.041638503642214365	1.4651117017627733E-4	1.4609563275609485	7.149773156808015E-5	3.362033037358159E-8	1.5696791472383098	-1185.3480159471583	102.5066869917666	264.48576713003604	950.4268048640263	1565.948599183987	807.7401520898802	371.3146668236013	55	16	6	61	22	10
588060000	-46868.196930669634	-45408.40099391039	-1459.7959367592377	-45408.40099391039	447.8215402270045	0.4462226455914575	0.8554381477432922	0.03606432162186902	0.35131934937935144	0.05590678785321977	0.020624275572444204	0.041638503642214365	1.4234105817161543E-4	1.3579024533303814	6.849369990159267E-5	3.994223945232315E-8	1.7343640691572406	-1181.238141396438	105.57280709162221	245.82330910427635	859.8951865295544	1244.5509240825236	687.3432471375397	74.6260176336338	56	17	15	52	27	3
588065000	-46860.96905402411	-45405.9536212309	-1455.015432793208	-45405.9536212309	475.5948057440061	0.43621009524213505	0.8048907995638314	0.047421365598653925	0.35131934937935144	0.05590678785321977	0.018161019288365953	0.041638503642214365	1.486947307486248E-4	1.3749206270495458	6.587146898009272E-5	6.503338373835078E-8	2.074062195189361	-1181.190311062756	117.95291317505458	314.2559037554026	791.7751209031252	1169.3220240959615	94.9775572967137	179.8376848913366	69	6	22	67	4	2
588070000	-46870.0303544195	-45407.4751447229	-1462.5552096965964	-45407.4751447229	403.55320883538144	0.4437212438704483	0.8048907995638314	0.04138411746586315	0.35131934937935144	0.052229684635599065	0.017631714193772796	0.041638503642214365	1.4158470881419274E-4	1.361173075834739	6.302265449003192E-5	6.285973824947203E-8	2.046430787301289	-1184.765079124249	91.16983340943472	165.57385919523418	734.2814973108688	1099.3386907517918	995.7499656649962	84.42011279827202	55	13	37	52	8	5
588075000	-46852.961847012826	-45392.34570796325	-1460.616139049579	-45392.34570796325	357.5665655471151	0.4437212438704483	0.9329692529404685	0.04138411746586315	0.35131934937935144	0.061533347041560285	0.017347556190195953	0.041638503642214365	1.4782192343192787E-4	1.3951448435832063	6.579470228308409E-5	8.04190059053911E-8	2.1273189870383225	-1182.881254281573	113.01871777134195	408.1624347149673	844.883398628027	1359.2135944312324	723.3553790398125	22.559334368288173	66	7	30	40	23	4
588080000	-46835.43202921042	-45380.05531403985	-1455.3767151705704	-45380.05531403985	512.151274392852	0.4591462938544618	0.9329692529404685	0.04003202771444472	0.35131934937935144	0.062327327701796324	0.019299679695264825	0.041638503642214365	1.4882305551680878E-4	1.4544149094285783	6.288803584266546E-5	7.19209885901042E-8	2.016102504775877	-1180.0857086280182	75.33766498178609	275.2270852501594	739.4332217330835	1002.0304466805397	1289.0834200098118	281.24337427141154	54	15	19	5	66	11
588085000	-46850.595328419935	-45412.254268473676	-1438.3410599462568	-45412.254268473676	399.7117987339111	0.4591462938544618	0.8999014564141272	0.04003202771444472	0.35131934937935144	0.06489518315607842	0.020398287662889175	0.04587205355559052	1.5822776128987076E-4	1.5270755500533135	6.509613245464362E-5	5.165775065583053E-8	1.76193535382665	-1172.5755529435226	82.55426382527365	123.63996044872944	296.72845455316514	1544.0797859994193	1169.1926696019952	193.34908355785944	32	25	26	11	62	14
588090000	-46819.828669154595	-45402.98410483967	-1416.844564314921	-45402.98410483967	452.00407615434926	0.45047151904448185	0.8174918198459673	0.033115394189464346	0.35131934937935144	0.047851263422544574	0.020398287662889175	0.04587205355559052	1.5609923711357057E-4	1.5231373606460603	6.128434971206935E-5	4.614151751489204E-8	1.8364962727152208	-1184.7960822027096	55.62778286512714	110.93728019027417	163.74202769658316	375.5837629010093	1421.3250137650762	364.3776061296482	30	21	3	23	75	18
588095000	-46810.05977918575	-45388.90533880477	-1421.1544403809787	-45388.90533880477	363.98592780839243	0.45047151904448185	0.8174918198459673	0.033115394189464346	0.3688303064286784	0.05451872165694535	0.02243886823850063	0.049403426943807366	1.557861280983022E-4	1.5309512722179242	6.378316113452743E-5	4.125381787638065E-8	1.7374454075454502	-1183.0522671218434	90.10216381548604	304.96289533635075	291.88588397883444	656.4132446966624	1407.7913372915234	149.42685386322594	56	10	12	2	78	12
588100000	-46830.43231950365	-45394.253768151546	-1436.1785513521058	-45394.253768151546	342.5812465252437	0.45047151904448185	0.8860487655831973	0.03268872644786147	0.360771460353988	0.05451872165694535	0.02243886823850063	0.049403426943807366	1.5927372212325814E-4	1.4503813728623707	6.672973644399586E-5	4.522650762813989E-8	1.6732072471633317	-1170.9961819539164	65.34204712226487	274.04592755021264	153.94757848543594	589.8687591173275	1382.448880037438	142.39944845492175	57	18	4	7	72	12
588105000	-46855.694565307145	-45402.044495359754	-1453.6500699473931	-45402.044495359754	343.7418984906104	0.4377277667495458	0.8860487655831973	0.033750377106690016	0.360771460353988	0.05451872165694535	0.02104875166912052	0.049403426943807366	1.5542374391353198E-4	1.401225036254098	6.611741193737556E-5	6.107212138218743E-8	1.9514038084798548	-1193.932576461907	104.33227972911143	124.03396012433863	238.9325227481457	555.226730628155	1250.204302685327	295.36055916946253	34	14	17	17	76	12
588110000	-46816.309944759	-45391.41967699833	-1424.8902677606663	-45391.41967699833	330.5695034332335	0.4315036306700452	0.7881209298329444	0.04252858598047801	0.35256781821944394	0.054264223842964567	0.02281942693548424	0.04475771301081145	1.6485430050071682E-4	1.4326007946029906	6.718581985056511E-5	6.216150182410071E-8	1.9548054115358093	-1186.1349112485414	58.05096227743336	100.53513385735951	395.79507080930875	482.98429086843606	1485.5421018336544	267.97451447168146	31	23	19	8	78	11
588115000	-46830.22820625159	-45400.25748251483	-1429.9707237367516	-45400.25748251483	321.0914443529281	0.4315036306700452	0.8071380713822162	0.04252858598047801	0.35256781821944394	0.057230648430183564	0.02281942693548424	0.04078804785416465	1.5766110505669126E-4	1.5041785133515784	6.354408040200158E-5	1.445340319845511E-7	2.8522245942614552	-1202.2112814908583	39.043230822500945	143.52389642331494	461.6489914690563	1443.5411085775193	1242.886625552207	521.7960907406236	28	26	23	12	70	11
588120000	-46844.883297921864	-45396.56245210123	-1448.320845820638	-45396.56245210123	328.275993167811	0.4315036306700452	0.819248296214044	0.04083391938643937	0.35256781821944394	0.056273780931865844	0.0211175514047012	0.04112451636543827	1.571830916085952E-4	1.4703684610153642	6.410927164524659E-5	6.25787617741932E-8	1.947213039054386	-1191.9437860051166	67.16134700138642	102.45226634110323	419.80216662052305	1441.3276503611555	1199.0116078645076	214.682716050055	29	27	14	24	65	11
588125000	-46865.900201410666	-45392.849693472155	-1473.0505079385105	-45392.849693472155	340.5725527923757	0.4315036306700452	0.8549785210625476	0.03561063832508819	0.35256781821944394	0.056273780931865844	0.0211175514047012	0.04112451636543827	1.5767898937232462E-4	1.4298089584518556	6.677036396977027E-5	5.555795163305522E-8	1.7556556035881796	-1193.6516226885994	79.6996331215932	133.1144676419418	558.873826791247	1047.3746414069658	1522.3036549277883	181.99217007113407	33	25	14	21	67	10
588130000	-46867.64385881968	-45399.508105861954	-1468.1357529577272	-45399.508105861954	323.2553328623675	0.4315036306700452	0.7659410805585923	0.035156235664890005	0.35256781821944394	0.056273780931865844	0.0211175514047012	0.04112451636543827	1.6150137399650674E-4	1.3999937383622143	6.613448394488349E-5	1.44851997917559E-7	2.6379524963480514	-1199.3668674663948	84.90558524508896	255.81443403549787	841.1331830569418	862.1121187682621	1403.1510185748762	366.6464956840446	49	9	30	9	58	15
588135000	-46831.991533197935	-45394.247596012996	-1437.7439371849373	-45394.247596012996	321.6153131755275	0.4051938328646034	0.744367370108906	0.03988374750594887	0.35256781821944394	0.056273780931865844	0.0211175514047012	0.04112451636543827	1.6065587978382248E-4	1.4369721373802522	6.597082325173509E-5	5.5374023821222696E-8	1.916362167751601	-1199.0379230990175	83.52530648246825	199.53341111582094	1252.7624102258574	1791.6295434453198	1257.3805234692015	249.28069786932068	52	5	42	35	21	15
588140000	-46835.868335356456	-45412.62815504309	-1423.2401803133698	-45412.62815504309	395.77655686188	0.39730898430229616	0.7573830651529118	0.03988374750594887	0.34401622029303536	0.056273780931865844	0.023445866261525748	0.04232944543075851	1.606781229883118E-4	1.4660469615626779	6.179744708821887E-5	7.726851927412246E-8	2.316408736881977	-1192.7508330542996	73.03867795147251	255.43272977595072	1156.8672800790523	1900.819973776356	1764.564788641585	533.7481922496347	58	4	33	21	30	24
588145000	-46844.96728496367	-45411.62350747489	-1433.3437774887777	-45411.62350747489	329.47275593344295	0.4279979438684224	0.8007947924631543	0.03988374750594887	0.34401622029303536	0.056273780931865844	0.022991269722631803	0.04232944543075851	1.616570496484915E-4	1.4523418601075408	6.3039712879137E-5	6.996826021759105E-8	2.059225107730821	-1178.8139916649707	79.97081918685313	146.0265892601027	674.6897494922687	2402.816199384496	1092.8804465389562	238.92371942350266	60	2	39	30	21	18
588150000	-46834.936028930904	-45411.84992902416	-1423.0860999067436	-45411.84992902416	349.9291794105835	0.43797031480459464	0.7883001227631443	0.03988374750594887	0.3658937489720967	0.056273780931865844	0.022991269722631803	0.04232944543075851	1.71132550570274E-4	1.476940800103654	6.550538440379987E-5	3.4021873531562637E-7	3.7504085687395583	-1171.480475926465	72.91505066738544	182.149899689005	530.3787368515204	1826.7039920696125	828.031565006978	193.00696015426345	59	2	31	50	15	13
588155000	-46779.53676222553	-45391.75388106275	-1387.7828811627785	-45391.75388106275	323.1905960443026	0.43797031480459464	0.9077867672860177	0.03988374750594887	0.34897322968636696	0.056273780931865844	0.02107738368487727	0.04232944543075851	1.819662112003221E-4	1.5841240416124103	6.863791069916628E-5	5.7365250364902923E-8	1.819300961103988	-1169.3201236803582	69.07889374679982	88.82817962400127	608.6166636501976	1163.247367153557	658.234509362291	69.83684143572594	54	8	18	70	11	9
588160000	-46798.90122437355	-45410.73549514888	-1388.1657292246673	-45410.73549514888	341.49011445182555	0.43797031480459464	0.9077867672860177	0.04148927248737026	0.3793566202853048	0.056273780931865844	0.02107738368487727	0.04642297140753942	1.822051994367686E-4	1.4885522901049961	6.80802895169138E-5	6.930698901666941E-8	1.929314148531059	-1169.0853118112732	67.87682867004715	147.69552656960298	440.51189869471153	1402.4367773182896	512.0530522934523	185.65852348686582	48	10	22	77	4	9
588165000	-46811.868471596164	-45411.9854163625	-1399.8830552336626	-45411.9854163625	316.2562189592861	0.43797031480459464	0.933452491395534	0.04145056568148436	0.40423555636249847	0.05114704830391308	0.019995843405082966	0.04266847942383981	1.8470994364224328E-4	1.5636566579371753	7.189913968435634E-5	5.934305163021848E-8	1.7993774584262436	-1170.3134432063239	64.63658995253398	282.60886076737705	918.417086780853	1643.7403772850205	486.88777341032346	76.68653324792798	57	4	33	66	4	6
588170000	-46815.71237181533	-45418.08575587668	-1397.6266159386469	-45418.08575587668	319.822833023812	0.4525120387340699	0.8007182144254924	0.04145056568148436	0.3855770660525713	0.05114704830391308	0.02130155432765086	0.04266847942383981	1.783945414804659E-4	1.4916364027049722	7.194800950358062E-5	4.9724990643958195E-8	1.7673579440428893	-1174.6574128187829	75.6689928725232	209.19990734467868	715.0152103423881	1133.7290916727934	143.75200459467956	144.3345515120338	60	1	39	58	1	11
588175000	-46831.86292925169	-45409.75921811505	-1422.1037111366438	-45409.75921811505	350.5902812032544	0.41870784849133597	0.8007182144254924	0.04145056568148436	0.3855770660525713	0.05511020417185339	0.02130155432765086	0.04266847942383981	1.774229331418405E-4	1.5375747904599808	7.132792718700845E-5	4.8829072996875E-8	1.6258795810470228	-1171.548342247861	73.57822051652937	400.8716264263418	628.2102663759101	1152.5245089967193	235.85805818994876	144.55674167770474	61	2	38	59	7	3
588180000	-46838.033708474286	-45418.81156944181	-1419.2221390324744	-45418.81156944181	336.4797547336358	0.431754825444134	0.8007182144254924	0.04381043838899936	0.37646886592232487	0.04480840321158851	0.02130155432765086	0.04091255879372503	1.7578467451258019E-4	1.5179926794717582	7.429738831697207E-5	4.3866221744886344E-8	1.6238842183866258	-1176.4072491615989	85.68796721765844	244.99167696057648	865.0378136651714	1196.635078287593	1203.126623873363	497.05013749384506	58	5	37	46	1	23
588185000	-46822.58405014722	-45425.19177213604	-1397.3922780111823	-45425.19177213604	400.82151032139484	0.4117254807905671	0.7227846345408796	0.04381043838899936	0.37646886592232487	0.0550114753860258	0.02130155432765086	0.04248195415126763	1.7879483145106788E-4	1.399463537619453	7.51982296978579E-5	2.8777603367485807E-8	1.4222368877442493	-1167.3632228497177	92.10922403172101	206.17616372459895	573.2461499287385	1225.7883197811473	587.6256569740913	185.23612014254792	56	4	33	48	21	8
588190000	-46819.36347914052	-45405.546300828166	-1413.8171783123562	-45405.546300828166	332.44166849475675	0.43158880126454074	0.7227846345408796	0.03729623522561202	0.37646886592232487	0.0550114753860258	0.02365925397803172	0.04606542875819512	1.6838137440235845E-4	1.3851021089518147	7.490289641206516E-5	3.7589637159582114E-8	1.544233620813161	-1158.4123597199464	93.14329318198325	116.30960965453949	646.4336422324668	954.051242465597	207.78608492151366	21.632686631598645	54	5	34	69	7	1
588195000	-46838.28362820342	-45414.866166482745	-1423.4174617206713	-45414.866166482745	320.4060411959188	0.43158880126454074	0.9009045220587246	0.0419758559399615	0.3345333820025672	0.0550114753860258	0.02365925397803172	0.03644893054150969	1.7916569955509024E-4	1.4887050449490433	7.843331417492414E-5	6.094627060751155E-8	1.7577420394335617	-1166.0723954209814	79.35053485975772	111.51306779488407	554.9128952805327	852.2759211601204	394.47622825797265	92.19542546661128	53	5	18	82	9	3
588200000	-46823.15171681519	-45401.118142716856	-1422.0335740983335	-45401.118142716856	330.1400239808601	0.45605921871569205	0.9009045220587246	0.0419758559399615	0.3601443053496199	0.0599144128175335	0.02365925397803172	0.03644893054150969	1.7149453148230335E-4	1.3535486524814713	7.935669398741318E-5	4.2187560231404947E-8	1.557727951805635	-1153.0060959693092	87.90014149332158	520.5078593056669	691.554271912707	803.3314210938083	348.85426878335636	271.29515040576786	62	2	14	79	7	6
588205000	-46836.616012109	-45404.678832734535	-1431.9371793744663	-45404.678832734535	328.4697497153601	0.45605921871569205	0.9009045220587246	0.0419758559399615	0.3601443053496199	0.06621247360724243	0.019863234252316286	0.04837505567258603	1.754449364482182E-4	1.342508071319284	8.222894450799895E-5	6.466790671637817E-8	1.7114702859515674	-1146.0450038539168	73.65415111244657	330.29634467560174	1185.1963453904095	1002.3827016416457	259.8827956470212	169.10141112497038	59	24	7	66	13	1
588210000	-46856.55523235445	-45405.32715314272	-1451.228079211722	-45405.32715314272	316.4359182258114	0.45605921871569205	0.9009045220587246	0.03703013573856368	0.358055235521688	0.06256184115673212	0.019863234252316286	0.04837505567258603	1.6733719414637426E-4	1.366680855041592	8.344685834211121E-5	3.27871454759354E-7	3.0525614358631064	-1132.164704079015	62.51783395576817	248.14245701846343	400.8600092026851	913.4011912741616	774.8912086816357	84.52827870168105	59	11	8	63	19	10
588215000	-46848.32631466105	-45396.528280818886	-1451.7980338421607	-45396.528280818886	337.81356650468325	0.45083170690484586	0.9615763945747287	0.03703013573856368	0.3541148127513903	0.046721765404406854	0.019863234252316286	0.04837505567258603	1.7285865265851915E-4	1.3667924287140991	8.380090774982011E-5	6.111003705718254E-8	1.6565866305010846	-1148.1560743564253	68.64108226579535	145.48138410918696	647.6557160717025	821.250693962467	600.5862415164304	117.85382940457328	59	7	9	71	13	11
588220000	-46843.225463013696	-45412.99557098079	-1430.2298920329038	-45412.99557098079	344.4704792787203	0.4637663719108998	0.8745308281464746	0.03703013573856368	0.32873105688679316	0.05746654696874092	0.020493663197010608	0.034404505396837655	1.724596233911735E-4	1.3212086511440175	8.09327408908017E-5	4.453460935887754E-8	1.5480575895955682	-1158.785617263829	92.51376898169929	380.92319149050866	835.0560915511121	979.9817614197995	290.3507571907594	184.93314283074497	58	12	21	68	1	10
588225000	-46831.99584051256	-45402.284728118284	-1429.7111123942734	-45402.284728118284	329.2676473519288	0.4637663719108998	0.8745308281464746	0.03703013573856368	0.3802074952347884	0.0534449830244344	0.020493663197010608	0.04712983494052241	1.741731334117095E-4	1.3994598605379442	7.571194618551307E-5	5.439258924001913E-8	1.6397041772978183	-1155.4198708245287	78.64064777202312	287.2726927307677	1350.378436816596	879.6368225500802	537.5761795433428	69.97361219055934	58	22	18	51	13	8
588230000	-46812.37020441827	-45410.08411586399	-1402.2860885542812	-45410.08411586399	312.5098720900496	0.4637663719108998	1.0894717338989486	0.042933408860343594	0.3657011685412186	0.0534449830244344	0.018222290491167494	0.04712983494052241	1.8758009081049765E-4	1.3944554908980429	8.111777504528384E-5	3.6046658074546366E-8	1.4329763273471774	-1156.4592169271125	67.74944235965948	363.0604624333923	264.7022295348678	1278.5410648271984	519.7516549224521	89.97135517509415	57	16	5	71	10	11
588235000	-46797.90789517692	-45389.109521083956	-1408.79837409296	-45389.109521083956	314.26520522821534	0.46879433177626184	1.0894717338989486	0.042933408860343594	0.37171575259349265	0.054358991760613505	0.02385978014201322	0.04712983494052241	1.79276021678549E-4	1.4580689650156742	7.704116133574592E-5	6.733411736826672E-8	1.9019904357257686	-1166.082230160579	99.21751117346783	357.59639629834675	878.4811289523508	1641.346406818117	835.0720670450636	206.70430609699514	59	21	22	42	12	14
588240000	-46803.83979298382	-45383.977341207494	-1419.8624517763267	-45383.977341207494	347.9492977887759	0.46879433177626184	1.013153005174914	0.03400556056127543	0.3506654820325207	0.06109705087665085	0.020219778727808786	0.03911301528276353	1.8294760165875752E-4	1.4047559357153048	7.727764258574809E-5	7.468082119853848E-8	1.829018114317965	-1148.0136256648734	71.54312819913928	550.5058702452674	1803.3361150731687	1162.8164244186335	1037.4801903152759	169.80430680654138	59	19	7	52	19	14
588245000	-46803.299177988585	-45390.17903695682	-1413.1201410317644	-45390.17903695682	305.1862283559828	0.48937355905588165	1.013153005174914	0.034424229010389516	0.3506654820325207	0.057730989055699275	0.018333151547024255	0.03911301528276353	1.7875541260860126E-4	1.4255652009051107	7.723923592251791E-5	5.254878595769107E-8	1.6850803124174398	-1159.2458172042466	66.72754141946409	190.3945023496671	791.0182349515778	949.2793400547946	1052.2671440514046	209.23760312554026	57	3	8	59	31	12
588250000	-46840.25492408809	-45406.14723692128	-1434.1076871668117	-45406.14723692128	305.361103666829	0.48937355905588165	1.1428493043268675	0.03572112530552257	0.3506654820325207	0.057730989055699275	0.018333151547024255	0.042260045368906936	1.5739852623896853E-4	1.4034244933025506	7.467404967718607E-5	6.095828309447636E-8	1.775863074994633	-1153.7003820978864	81.60264184579131	268.16889059782704	206.74890326124057	1063.7451788590324	801.3135016199768	232.24183791424252	58	8	3	82	7	12
588255000	-46827.70968762217	-45396.61944031045	-1431.0902473117187	-45396.61944031045	295.48879546063273	0.48937355905588165	1.1428493043268675	0.03572112530552257	0.3506654820325207	0.057730989055699275	0.021162183064709985	0.042260045368906936	1.6540361958318814E-4	1.3875138931380377	8.011629316351671E-5	4.927115828435189E-8	1.654555995878652	-1155.7152163421288	71.1909216893557	411.11169384779214	1867.7030018228375	1331.171627786236	684.3212695091115	54.105518345447535	59	11	10	62	21	7
588260000	-46818.57131361601	-45398.30786347298	-1420.2634501430298	-45398.30786347298	319.0118547227291	0.48937355905588165	1.1428493043268675	0.03572112530552257	0.3506654820325207	0.057730989055699275	0.021162183064709985	0.03815578027262515	1.6510929629743267E-4	1.3837487693408965	7.882716361281809E-5	5.5973424694472616E-8	1.7802986292227418	-1158.2534876261782	80.33013302412454	329.57784506783076	902.112796353646	1565.217263287074	655.1877949338535	112.36709702063965	60	10	28	37	30	5
588265000	-46815.210145131874	-45397.27557960127	-1417.9345655306013	-45397.27557960127	266.69511605898	0.48937355905588165	1.1428493043268675	0.03572112530552257	0.3506654820325207	0.057730989055699275	0.018981988753875724	0.03815578027262515	1.6508966644678834E-4	1.457664836450233	8.037096053160887E-5	4.4300679893771254E-8	1.6252478143953266	-1153.7045967503436	72.92540574560942	302.9598625432762	766.1840265107588	892.625934587594	583.3410468672073	443.47170859379486	61	8	10	65	2	24
588270000	-46842.165375169774	-45400.07350988701	-1442.091865282768	-45400.07350988701	274.4764248748089	0.5060716521620395	1.1557211535028473	0.03572112530552257	0.3506654820325207	0.057730989055699275	0.018981988753875724	0.03815578027262515	1.7070729061790092E-4	1.4164455572010461	8.307942991740727E-5	2.040476691175862E-7	2.6179248783422775	-1145.1073706502466	70.12176751180654	186.59741089591768	848.9350369678818	1144.4519500660224	370.2241157322089	184.67922807327193	61	1	45	42	9	12
588275000	-46829.402180932935	-45388.78425712836	-1440.6179238045734	-45388.78425712836	250.77980194167492	0.5060716521620395	1.1569618549960479	0.03999185505780052	0.3513896084629912	0.05159490221830933	0.018701286393914725	0.03815578027262515	1.641638859011153E-4	1.4613340402173791	7.902907637963633E-5	7.112928817808149E-8	1.8258843264460782	-1153.0638634459094	68.08826099101108	349.14098812834555	1227.1447385786655	1082.8006482983672	633.6149835282704	142.61975752935757	60	3	33	34	31	9
588280000	-46838.7182399635	-45399.35945744403	-1439.358782519468	-45399.35945744403	243.87059426134203	0.4801627679092314	1.2060757506919977	0.03999185505780052	0.318358040482795	0.05159490221830933	0.01714757854592738	0.03815578027262515	1.7537496723085336E-4	1.3848485465704758	8.581286254158058E-5	8.830498492622827E-8	1.860109935125586	-1143.0989988379727	59.258184019121366	143.13619555526915	992.2703398607266	933.5697169814822	600.3974373708284	38.426371484292815	60	1	70	5	26	8
588285000	-46863.796714812896	-45416.09251425346	-1447.7042005594376	-45416.09251425346	264.9145075471508	0.4748531346703042	0.9897486389201416	0.03664993110022237	0.3333371485064098	0.05159490221830933	0.01714757854592738	0.03815578027262515	1.6302010167109577E-4	1.4294282389065636	7.938452546799546E-5	4.9158955917780864E-8	1.602713574902664	-1159.394984908029	61.1453273544948	192.21826329913472	935.3958866904728	1032.7616678854906	1134.0946229384444	97.96848125502629	55	6	68	26	6	9
588290000	-46855.14128881218	-45404.62358426841	-1450.5177045437697	-45404.62358426841	248.716184683154	0.4748531346703042	0.9897486389201416	0.03664993110022237	0.3572318959437484	0.05984589490952866	0.028112004025264474	0.04346204721161868	1.6378036181730445E-4	1.3746065369927722	7.79871487258996E-5	5.101317147759971E-8	1.6815349913209756	-1164.982961330842	77.3672034344376	1001.8999608725953	1311.8330069076255	362.82930203840056	626.6505703491781	99.98761870114726	59	23	56	4	21	7
588295000	-46844.123335778844	-45417.17708003449	-1426.9462557443583	-45417.17708003449	306.39659341069546	0.48482152889829977	0.9897486389201416	0.03155730092634866	0.34410345853616503	0.05984589490952866	0.028112004025264474	0.04346204721161868	1.6419376240074435E-4	1.4300230463492623	7.456195651598937E-5	6.800785101285057E-8	1.9021874990279337	-1150.6627559775882	77.517152174448	487.86503825205585	1289.9275861314497	1263.5094124864859	818.1784292770184	74.10100815765986	62	13	40	15	32	8
588300000	-46820.58851398241	-45390.250764927434	-1430.3377490549767	-45390.250764927434	297.1969909182757	0.47938053854374413	0.9897486389201416	0.035402361523377494	0.34410345853616503	0.05984589490952866	0.019627633243549075	0.040600326482733616	1.6819707794912781E-4	1.4291780196183856	7.740247201574221E-5	3.536249246112267E-8	1.4635075207107433	-1155.2809885472068	63.091022960878874	712.2280813374297	1036.3422240313425	2377.6268305811236	563.4363730487406	225.68753838538336	60	17	50	9	26	8
588305000	-46852.3888214735	-45403.0647489075	-1449.3240725660025	-45403.0647489075	275.46933916520453	0.47938053854374413	0.9897486389201416	0.03789096214178513	0.34410345853616503	0.05984589490952866	0.019536000903359572	0.040600326482733616	1.6435302775034968E-4	1.4278005700442955	7.792326792532981E-5	5.597360377704196E-8	1.6582495243294413	-1150.1370860727288	59.07887278660921	229.77551114958223	1006.9286473601322	840.9914267411111	772.5186315372049	164.63439463072976	58	11	67	1	26	7
588310000	-46856.55795418334	-45403.55096729123	-1453.0069868921132	-45403.55096729123	271.42224275871297	0.47938053854374413	0.9897486389201416	0.03861469800659469	0.3554723803671339	0.05984589490952866	0.019536000903359572	0.04297275386756784	1.6923708437262006E-4	1.486075795345469	7.652726185088865E-5	5.975829341706893E-8	1.7626046376315088	-1181.5721428377162	116.36439812814695	404.9388112721775	1317.1024988027807	758.2268296192906	357.1280668428854	119.3357163293491	55	18	58	12	24	3
588315000	-46865.58798148415	-45416.22356506626	-1449.3644164178872	-45416.22356506626	301.311406656282	0.47938053854374413	0.9897486389201416	0.037599648987331785	0.3554723803671339	0.05984589490952866	0.019536000903359572	0.04297275386756784	1.7360790050842327E-4	1.47479764110409	7.946317342803553E-5	5.1896748541299215E-8	1.6563502199369373	-1178.3516068186939	106.91763266536532	260.1915667934377	767.4141454932083	1455.6446187832537	374.478682284319	73.23073067430565	55	15	24	48	19	9
588320000	-46869.59908116024	-45415.64408573238	-1453.9549954278546	-45415.64408573238	321.2857107291398	0.47938053854374413	0.9897486389201416	0.03405542668989001	0.3554723803671339	0.05984589490952866	0.021685301775439866	0.04297275386756784	1.7175824058506158E-4	1.3213391871771614	7.695346948047773E-5	4.249818159652458E-8	1.4980847605709433	-1173.7581665312964	97.91071429427413	260.6601128461803	969.072096470547	1583.3735411283797	446.53513502729567	270.486089229144	55	10	18	41	34	12
588325000	-46836.5370365593	-45387.13883287483	-1449.3982036844664	-45387.13883287483	389.310769739632	0.47938053854374413	0.9953991329389511	0.037460082874609835	0.3426922161407908	0.05984589490952866	0.021685301775439866	0.03767178570995091	1.688084264391373E-4	1.4222223252474686	7.742982252166362E-5	7.1899862073829E-8	1.7744486229952996	-1155.128748078026	101.82712599987596	266.7494370545841	537.6873264380254	1022.7334753681523	597.0659065182037	93.20226002384388	56	18	14	56	17	9
588330000	-46823.56080807534	-45393.26728179357	-1430.293526281773	-45393.26728179357	366.44789288930485	0.4612296301219141	0.9953991329389511	0.03604292662805249	0.3426922161407908	0.05984589490952866	0.020768306436529577	0.03767178570995091	1.737565893307385E-4	1.4700989373141644	7.801198447279113E-5	6.665728315151938E-8	1.8080315286752702	-1167.445018909784	103.46003543214033	311.5566376606648	598.2319431060776	1264.7439656908557	274.92103918869793	243.14481554847387	53	11	17	61	26	2
588335000	-46820.366815300695	-45401.65688747706	-1418.709927823637	-45401.65688747706	342.45224539287244	0.4612296301219141	0.8979507714729489	0.03738753142339885	0.3426922161407908	0.05779098905173598	0.02098034848306034	0.04145089622236537	1.8441778275612362E-4	1.4400218095044213	8.36016342217872E-5	1.0270950873623089E-7	2.1167013513502133	-1161.4224153077214	66.19034492303904	138.51386199088412	396.5044227533594	1244.5460346177742	537.6689352436064	253.05965620971463	52	5	26	59	9	19
588340000	-46786.23099001577	-45373.362128319124	-1412.868861696649	-45373.362128319124	362.82704679262486	0.4491734756476402	0.8979507714729489	0.03738753142339885	0.3473375553131807	0.05520189509675162	0.02098034848306034	0.04145089622236537	1.7349453225770368E-4	1.514682210479841	7.988152178233486E-5	3.4605662283012644E-8	1.4664655454504358	-1167.648402466298	103.21766673574224	319.1055498185643	345.7891937949926	1108.7737614327862	174.10659078031338	179.4836806995672	55	2	17	73	16	7
588345000	-46797.84261399645	-45382.23277321112	-1415.6098407853285	-45382.23277321112	385.79724369112336	0.4491734756476402	0.8979507714729489	0.03738753142339885	0.32545111775460817	0.05435911746518577	0.021675027597870964	0.037674610433888735	1.803659473219355E-4	1.434385789896528	8.127592359176429E-5	5.1589385046199864E-8	1.6412375600718858	-1165.6131703517003	104.62481340430779	315.8502738610332	549.1942254424117	1074.5630832171812	151.64646810404074	245.00231308386455	56	14	4	72	3	21
588350000	-46826.5758426981	-45415.257713620456	-1411.3181290776392	-45415.257713620456	391.8101784433491	0.4491734756476402	0.9612036518880439	0.03738753142339885	0.35198022056012734	0.05782343427545339	0.02568343809432571	0.037674610433888735	1.9403356416691604E-4	1.449947300141677	8.285222171374743E-5	7.190167886478856E-8	1.7840719288196338	-1164.4020138060405	116.80433862777019	411.9803660937914	854.1667921055495	1808.791085619316	217.51231597301668	156.20849897294414	56	23	47	18	20	6
588355000	-46839.73236158845	-45407.6608614609	-1432.0715001275562	-45407.6608614609	551.7932616447878	0.4523664345337863	0.9612036518880439	0.03738753142339885	0.35198022056012734	0.05782343427545339	0.02568343809432571	0.040335664765250474	1.704434957391624E-4	1.4200415956625239	7.487815067498818E-5	7.847896275461051E-8	1.8968964803703052	-1155.282393098341	84.12286123011738	665.2214828320306	910.0956414750921	1470.4107986702911	375.48638319139684	126.59845408941561	60	14	57	12	25	2
588360000	-46849.55027694707	-45409.228721098596	-1440.3215558484749	-45409.228721098596	490.273277911195	0.44066915076901797	0.9612036518880439	0.03738753142339885	0.35198022056012734	0.05782343427545339	0.02568343809432571	0.040335664765250474	1.8063332542559349E-4	1.3989034071421382	8.148703439822984E-5	7.191217498328999E-8	1.700560203427682	-1149.5094875168443	75.60291856407764	418.3718582343834	740.1459400037267	334.44122870879147	216.91487632834705	104.01794928059891	61	16	70	15	5	3
588365000	-46830.89891602705	-45400.84225170231	-1430.0566643247416	-45400.84225170231	474.2115775981726	0.4743977418862371	0.9612036518880439	0.03589989723406972	0.3561275038543591	0.054067740922214	0.023722538162242686	0.040335664765250474	1.781256966842053E-4	1.343042604668678	8.400224031470043E-5	7.21468827296796E-8	1.7049996452310838	-1137.1542712574276	77.62129004484761	276.3894747977791	928.1593866206617	1077.508671753483	365.69686474597825	207.36421877780893	58	21	70	3	11	7
588370000	-46848.760979934515	-45416.75042789796	-1432.0105520365519	-45416.75042789796	450.14570779527514	0.4743977418862371	0.9612036518880439	0.04551116836033486	0.3561275038543591	0.054067740922214	0.018019603408290154	0.040335664765250474	1.781695024066757E-4	1.3934882139251623	7.960697006109993E-5	4.8551008287224675E-8	1.5654689852925	-1159.7985799354237	76.68210966159232	395.32755507382416	900.544685356912	402.00645475078727	354.7270601813717	146.1646357963647	56	22	69	4	15	4
588375000	-46830.60288491795	-45394.30084697368	-1436.3020379442694	-45394.30084697368	503.15906877918457	0.4743977418862371	0.9612036518880439	0.04551116836033486	0.3561275038543591	0.054067740922214	0.01979958436884709	0.04208123204440765	1.7585882020485608E-4	1.4728252003376288	7.552019390674359E-5	8.154877064241075E-8	1.917250914735013	-1162.4952187240792	83.12914495128452	502.48448610951766	989.8027665091045	1058.6825863100187	402.11454961228145	153.96711731026426	58	18	50	16	23	5
588380000	-46817.0037450835	-45387.819647735334	-1429.184097348169	-45387.819647735334	365.3815765836916	0.4586467913451451	0.9688369849532918	0.03466775321154346	0.3599418308370567	0.061188271446690874	0.01979958436884709	0.04208123204440765	1.896467867576642E-4	1.5381064639790072	8.118528173941883E-5	1.222261076609217E-7	2.084580863250649	-1146.96384722757	66.97045925448703	436.28539667052263	1136.1144804284934	952.5021651776714	316.80282855295854	242.61958262841344	59	11	39	35	15	11
588385000	-46801.01798122723	-45383.550422291046	-1417.46755893619	-45383.550422291046	318.5780472269854	0.4586467913451451	0.9709669316844839	0.0407718634756949	0.3599418308370567	0.0534300754334325	0.01979958436884709	0.04208123204440765	1.860075219632424E-4	1.417973519459036	7.974114886271535E-5	6.567776581367533E-8	1.6767411271760608	-1146.2754665210696	64.1809928275777	447.740251779663	955.6704716952851	262.2198822344421	223.8343273097555	81.90811328000231	56	19	73	10	10	2
588390000	-46807.15355271723	-45399.324361739775	-1407.8291909774541	-45399.324361739775	303.4284951382056	0.4586467913451451	0.9709669316844839	0.03934713069671528	0.36598352666697986	0.055580862971985834	0.022070795998413627	0.04208123204440765	1.8929424007814398E-4	1.3509745666683535	8.590542176318419E-5	6.74146867656711E-8	1.6531821893487808	-1131.8923065341148	64.96419195630368	237.76059533409105	917.3822525179959	877.2978622567856	265.7041486847304	194.29296331091504	60	8	58	22	9	13
588395000	-46840.14688431023	-45413.57332589751	-1426.5735584127185	-45413.57332589751	317.18875906458896	0.4586467913451451	0.9516917831243348	0.03775439399837303	0.3683516563549112	0.055580862971985834	0.02295220110426516	0.04208123204440765	1.9386500149540226E-4	1.564945145730863	8.368102326722131E-5	6.889188855705049E-8	1.5891296593617894	-1130.6593633956036	56.80108570382383	351.352607706926	996.0650980659548	1604.698369213858	714.4725559249914	151.98583366920712	60	20	51	4	22	13
588400000	-46835.353102355075	-45408.13483176189	-1427.2182705931814	-45408.13483176189	312.5305742934411	0.4586467913451451	0.9516917831243348	0.03691083249462122	0.3489229398856528	0.055580862971985834	0.02295220110426516	0.04587174626104579	1.7136610268031805E-4	1.4320316599875291	7.769670803283181E-5	6.869483395206249E-8	1.808674974591965	-1140.801117438606	65.09653943972744	438.2266200841545	1113.7253903497653	1229.9365180478328	649.1976428118311	149.30567144343914	61	21	27	26	17	18
588405000	-46844.786982592384	-45403.55494068319	-1441.2320419091895	-45403.55494068319	312.74839555929805	0.46791015714941575	1.04273870994414	0.03691083249462122	0.3492978794247988	0.055580862971985834	0.02348980154372889	0.041450638286567205	1.703428881535444E-4	1.4396639999927359	8.176716073378268E-5	9.927716735627452E-8	1.9537279472364621	-1127.1771884398072	58.29655620968167	460.6704836002692	1047.6274211893392	2470.873393073965	1148.2807748831256	159.3210850824617	61	23	37	1	30	18
588410000	-46869.06092702011	-45412.09679432747	-1456.9641326926385	-45412.09679432747	303.8867848648288	0.48489588016462476	1.04273870994414	0.03691083249462122	0.3492978794247988	0.05377178010255731	0.02348980154372889	0.038742583999393496	1.632869991025364E-4	1.3418184193955458	8.418763955635504E-5	5.086052516483026E-8	1.5359070375005206	-1143.2111996738051	77.44202019593655	170.0252145012028	486.3021973877207	879.9808387005797	886.8824609834769	288.6239588315148	58	2	6	32	48	24
588415000	-46827.09625744243	-45400.682116561664	-1426.4141408807595	-45400.682116561664	356.81469790470976	0.48489588016462476	1.04273870994414	0.045029146786816604	0.3492978794247988	0.052334696341333094	0.02348980154372889	0.04200710582064573	1.6878299817716698E-4	1.3099439578214658	8.07458755984088E-5	9.894567075230016E-8	2.0878149301094524	-1142.7709465601308	75.732604337774	156.34381732897566	314.8439479270384	966.714918337485	916.637830680761	179.6634211535204	57	6	2	4	77	24
588420000	-46850.07639561647	-45410.52147703207	-1439.5549185843984	-45410.52147703207	457.64940633179447	0.48489588016462476	1.04273870994414	0.04634456490668824	0.3492978794247988	0.0455152215259414	0.019819306676264963	0.036476741500334246	1.8321903879505358E-4	1.5014791593251486	8.097268239959709E-5	8.961764701074299E-8	1.8136930620466378	-1151.3341546199165	73.11820192354507	162.2412915013602	776.153828738608	1265.9830773754272	991.4858994644765	198.900362492654	56	3	26	1	65	19
588425000	-46815.50321623164	-45402.687583918596	-1412.8156323130431	-45402.687583918596	342.7227876707373	0.4853887546411575	1.0824876387277553	0.03258397465090274	0.3492978794247988	0.05957722875877351	0.023931652865276706	0.036476741500334246	1.78020477126764E-4	1.4474987317084482	8.042518425965815E-5	6.641552152265048E-8	1.7927254884189927	-1150.118048333608	69.96723764411604	453.6290973592106	378.6429286235332	1225.6360892998102	950.471429806658	268.27652359752244	59	8	12	17	61	13
588430000	-46818.16204969882	-45408.547546345675	-1409.6145033531448	-45408.547546345675	354.83026885267714	0.4324305868863611	0.7676548288442087	0.032483026704930855	0.3492978794247988	0.0496582005095009	0.02095629797761109	0.04184134902217688	1.8114112723265134E-4	1.4905417811988082	7.981033692182929E-5	1.7459212862747827E-7	2.388583449826157	-1127.404498820442	55.30954684262006	84.31180331972855	323.0820777123266	597.0042276120814	981.2235915327649	154.7052350642186	55	7	12	29	54	13
588435000	-46816.0752677947	-45399.64303544725	-1416.4322323474535	-45399.64303544725	349.1002512694833	0.42218914545405234	0.7414985677441679	0.039558348657814546	0.4009543816149598	0.05931878464970813	0.019633590449841296	0.04184134902217688	1.779313840143064E-4	1.538248289636624	7.891707289050084E-5	1.0975320781637853E-7	2.0845470479610206	-1137.082544978917	59.10877931316407	333.19313613139514	1043.492235452985	789.0663944739985	1190.6344294592386	139.98062654523144	61	8	12	24	53	12
588440000	-46800.48253619159	-45391.23193655994	-1409.2505996316468	-45391.23193655994	294.5425700568622	0.42218914545405234	0.7492858097991111	0.039558348657814546	0.3459341692683528	0.0615227073014668	0.018095059923875167	0.04138102238979661	1.894704346131528E-4	1.490206751201673	8.184884268237675E-5	2.8194953756773767E-7	2.934146342761262	-1132.4127970492643	70.70816877204024	313.1238666236735	520.377449292597	1378.1417569981038	731.7726725380967	213.02131637982487	65	13	5	52	18	17
588445000	-46835.01914265834	-45419.876325820995	-1415.1428168373468	-45419.876325820995	277.24657057158345	0.42509141113547955	0.7739560220465186	0.04027001706051254	0.38289532801519843	0.054551895702565786	0.01668852949831295	0.04138102238979661	1.8907892222966185E-4	1.5147258169536872	8.74036731452893E-5	4.4100855866004197E-7	3.3485159828443583	-1110.2355022895472	73.40524059063712	138.4403213113816	319.12820076035473	1156.4202704812528	661.0361870740364	53.19933013685105	57	15	3	76	6	13
588450000	-46852.18401668271	-45412.740455251136	-1439.4435614315705	-45412.740455251136	295.42643936979465	0.4080518492684592	0.7739560220465186	0.03784109038574167	0.3350718586069646	0.054551895702565786	0.01668852949831295	0.03615697956501498	1.9573771229400777E-4	1.4985429239182255	8.868056695794984E-5	2.1796782649136946E-7	2.2015984512470186	-1115.0189569763882	66.83568985966228	223.27401299696834	274.17281484648316	1037.758605691501	1155.7780354695972	59.911108272263675	65	1	8	39	44	13
588455000	-46844.01458871422	-45418.96151070764	-1425.0530780065808	-45418.96151070764	297.03813610993984	0.4080518492684592	0.7405934983706944	0.04072823916824855	0.34674116070913585	0.049035395316222356	0.01668852949831295	0.03488553862934532	1.7827316404061123E-4	1.3912801905622894	7.92809116840378E-5	1.834820534150154E-7	2.528747482126756	-1137.052975045018	89.2808358867955	49.58537444924016	145.27248857420045	900.9545825832536	918.4826967660399	89.97122371073891	5	54	13	8	78	12
588460000	-46856.20940735747	-45421.962852522964	-1434.2465548345044	-45421.962852522964	267.81531083230624	0.4642306300785658	0.8455596082032067	0.04072823916824855	0.34305590924016355	0.06214560209736274	0.026270818282474538	0.041515236601060684	1.8494777539129406E-4	1.3947725141253933	8.32081800693246E-5	1.3360958038091702E-7	2.0673636935834785	-1129.3472865033725	41.68757275258903	64.29783620727085	65.6228816678615	142.27129638015174	1081.4407575934754	149.77505195469956	30	13	3	25	84	15
588465000	-46886.06387676509	-45441.36142602135	-1444.702450743741	-45441.36142602135	295.8036288285137	0.45866305279221914	0.8386358696423548	0.028883209403344094	0.3762372527414178	0.06214560209736274	0.020662635807242664	0.0391040145041881	1.7050912928502225E-4	1.3651669349380253	7.484725588805846E-5	6.551362824773355E-8	1.5695418805949	-1122.8727906595193	37.484301818062455	95.76385359062817	122.0229167924275	277.836990943061	1036.2555941523567	97.28945026460211	46	13	7	7	86	11
588470000	-46844.528926275285	-45408.41388055863	-1436.115045716649	-45408.41388055863	264.15746317480915	0.45851449651396253	0.8554467916474305	0.03965870023574198	0.3762372527414178	0.06214560209736274	0.02799091334599926	0.049202434028840066	1.7910316178471476E-4	1.4123487327305342	7.832957447057053E-5	9.368361788878743E-8	1.804260430697819	-1139.9944018963638	30.741376066702482	43.57689555443184	96.38487316086366	298.450139041183	1247.691548201158	191.9750329272505	34	9	6	20	87	14
588475000	-46828.20426011805	-45408.45445919963	-1419.749800918421	-45408.45445919963	342.8672702958715	0.45851449651396253	0.8554467916474305	0.03965870023574198	0.39199279236371654	0.06280879200337001	0.02799091334599926	0.04631487753380854	1.8304826107493698E-4	1.464056284374358	7.697223626707998E-5	7.737526069863162E-8	1.8114222822448849	-1153.0089231067202	37.01305636090707	79.24879239224647	74.82984116810731	275.3180755033676	1023.6819968846037	129.39136076221044	24	11	25	11	84	15
588480000	-46850.393678165856	-45401.00170397768	-1449.3919741881793	-45401.00170397768	334.0756137844408	0.4357350822443166	0.8554467916474305	0.04206460401624935	0.3479914327213219	0.06280879200337001	0.01946579832526566	0.04211653202307218	1.8048196277690914E-4	1.3777031584477142	8.048027748996924E-5	9.457116894505255E-8	1.8313907170945305	-1148.7523558564362	46.557646630818574	28.753765934011465	129.81511040468197	254.92387680202083	1160.9473934972395	202.78207380100028	28	16	17	7	83	19
588485000	-46837.93863423114	-45435.0374499325	-1402.9011842986426	-45435.0374499325	297.2975383463527	0.4357350822443166	0.8554467916474305	0.04407511652221672	0.3479914327213219	0.04979975991991435	0.02166553796978049	0.044588092663159995	1.8885012894570295E-4	1.395111349585964	8.251672440618969E-5	7.955212203441387E-8	1.8460380115982769	-1140.8039221183037	43.720621771258756	71.47569928138593	82.94651538996023	349.325215476103	1009.9604732205785	198.3973232822079	22	23	15	16	77	17
588490000	-46851.45839249082	-45440.15163915966	-1411.3067533311657	-45440.15163915966	306.9409559790098	0.4357350822443166	0.8405952472575815	0.037078765030125575	0.3686510965885601	0.04979975991991435	0.020492244237590728	0.042585311467942415	1.881562582611208E-4	1.4421936166632048	8.384507953404005E-5	7.167981396346813E-8	1.6701082820556339	-1135.4474761893923	27.61556554949306	52.294623847125145	69.97802034901306	206.00024897040726	995.3553993630219	89.70067756962757	2	35	17	17	85	14
588495000	-46844.7386391418	-45415.824398298144	-1428.9142408436512	-45415.824398298144	288.25621970877296	0.42868835940738914	0.9085699194582988	0.037078765030125575	0.3617128871196037	0.0676875285487778	0.02305344673029621	0.04267235810688429	1.9271364714652513E-4	1.415076863591816	8.699863935804166E-5	1.32494606610424E-7	1.9865183699098579	-1125.564694398018	29.331163019605256	74.75667849186912	251.49918385739454	922.5825932973826	1072.9793005719287	120.36739639403655	26	30	16	8	77	13
588500000	-46830.92638641062	-45406.88605600442	-1424.0403304061963	-45406.88605600442	300.8265139190367	0.47517630212799405	0.9180023215067973	0.037078765030125575	0.3563157446769205	0.0676875285487778	0.019206718737580515	0.04267235810688429	1.9613388423009136E-4	1.4252686940084174	8.931278211470627E-5	9.068905378504163E-8	1.7004015110580921	-1125.130174128393	30.01440084731634	85.09632399424258	123.14536060225046	283.31396209156077	764.9301452185978	123.63594847609322	24	29	5	5	94	13
588505000	-46873.99993009071	-45438.312447585326	-1435.6874825053821	-45438.312447585326	248.74610126442695	0.46180118863246694	0.9997382359029311	0.035453945983798286	0.3563157446769205	0.06375846680976768	0.025433823721614665	0.04267235810688429	1.9748399250954843E-4	1.4058538981831972	9.266268091494325E-5	1.389788571888403E-7	1.878616822846555	-1111.887857182537	13.912052739079996	38.42437254825381	82.66962857043033	321.45529209201584	893.3813764752722	73.3885901446724	22	17	14	26	78	13
588510000	-46847.05143786731	-45395.1352146517	-1451.9162232156093	-45395.1352146517	260.28247967515176	0.4475157929316224	0.8677036560028604	0.035453945983798286	0.3563157446769205	0.05432998441105918	0.021030341859743173	0.04267235810688429	1.794517027657422E-4	1.428502118350121	8.679812521777813E-5	1.267270270308866E-7	2.0047195998742935	-1132.7611030800695	41.26977872916181	52.09808752104359	146.47922169943712	644.1654227887666	915.1671239794696	124.95350822725077	27	25	3	14	89	12
588515000	-46822.56610801696	-45412.27598449451	-1410.290123522447	-45412.27598449451	240.38483538583384	0.4475157929316224	0.8818275905566665	0.03579014085345141	0.3558529554272634	0.04617518981371523	0.021030341859743173	0.041558877764646694	1.8501251899472396E-4	1.480556724525028	8.489509116419461E-5	5.616923911205748E-8	1.5854444860897035	-1137.106835673957	50.912914673648146	74.80528162624708	142.14240332003072	350.4309573381595	1039.4798660838928	99.94172040977547	52	2	2	12	89	13
588520000	-46836.952040495766	-45418.09259520917	-1418.8594452865943	-45418.09259520917	309.20228161238407	0.4475157929316224	0.8818275905566665	0.03013128289773195	0.3558529554272634	0.058024073706537616	0.021030341859743173	0.03690080786497807	1.8966060226752347E-4	1.4561115718331639	8.507775090787672E-5	5.53541338153459E-8	1.4870586865378308	-1125.4208579763394	42.260388769491726	89.64519179976242	767.4222818727656	1151.940120436409	860.4323695975843	110.32289362744245	55	3	11	48	39	14
588525000	-46844.57241467177	-45411.290711412206	-1433.2817032595658	-45411.290711412206	334.3862812460901	0.4475157929316224	0.9236717543203881	0.035023257490396684	0.3558529554272634	0.058024073706537616	0.01802880538804089	0.04201606588005636	1.8360352335747117E-4	1.3539617754977382	7.980666480250642E-5	5.085915079771078E-8	1.5008677545238016	-1141.886604107069	51.53173652456283	168.16745221760988	472.96386352786556	1018.5117261208303	989.130766867818	93.98222103490671	54	4	7	68	24	13
588530000	-46846.74411465724	-45392.11538779692	-1454.6287268603216	-45392.11538779692	347.15498142570823	0.4475157929316224	0.9236717543203881	0.0321749263420691	0.3558529554272634	0.051694897784113146	0.024029204558982463	0.04201606588005636	1.8349909460385898E-4	1.3595188433676433	8.299914881262434E-5	4.4569437797725125E-8	1.3171836604202132	-1132.5066944548137	45.14099247458359	159.50376314398116	197.60757834183	869.3911512287959	192.21696961794675	127.26746904827256	55	5	5	95	3	7
588535000	-46840.37500889978	-45408.03488436084	-1432.340124538941	-45408.03488436084	336.2855910537934	0.4422541944680034	0.9236717543203881	0.0321749263420691	0.32776300762643634	0.053520555330530996	0.020450418406584896	0.04165179011025037	1.7441962227114622E-4	1.3301069741211506	7.895507925796841E-5	8.401828556403318E-8	1.8316326773220108	-1133.6458042760578	48.74740190649641	46.42048744510502	147.7393102311033	808.7210530419908	131.49360510299127	243.01143499842186	22	30	13	90	13	2
588540000	-46840.506298481865	-45422.47372310465	-1418.0325753772133	-45422.47372310465	330.2097309844069	0.4422541944680034	0.8430078252649661	0.03534930861088462	0.32776300762643634	0.05761481443435193	0.022623368252178575	0.04165179011025037	1.6813687708567537E-4	1.3669188288957699	8.167781217394959E-5	5.3256603267989526E-8	1.6097780350862547	-1127.257015985795	47.476269131760276	69.725283656195	312.17046761323815	1068.9671661872983	182.2155690842458	76.15150523846773	35	25	5	89	15	1
588545000	-46817.34516193576	-45398.896238507135	-1418.448923428624	-45398.896238507135	391.4910442570121	0.4161012735340943	0.7137316387031627	0.03534930861088462	0.3428210936357956	0.05761481443435193	0.022623368252178575	0.04212341735806017	1.6811580086254348E-4	1.3626247300987542	7.830938485431869E-5	5.130416347131018E-8	1.6485501664085391	-1140.8540195000783	54.525287345377585	84.6380964779889	321.42169495578315	1276.3449518913417	487.67662495993216	134.65469985441192	35	26	4	85	3	17
588550000	-46842.33680915467	-45420.075390477934	-1422.2614186767394	-45420.075390477934	342.3159612794347	0.4161012735340943	0.7137316387031627	0.03534930861088462	0.3428210936357956	0.05761481443435193	0.022950676996383517	0.04046433294350562	1.7352052349181517E-4	1.5288356110737908	8.204712887634161E-5	8.255409509911364E-8	1.959240386570069	-1143.9642065481894	76.45607326887006	62.53096906841853	261.1173772220432	1157.0209016777978	720.8307744004796	90.12276444973983	33	29	3	80	9	16
588555000	-46844.53684830887	-45402.2107176489	-1442.326130659964	-45402.2107176489	338.12256210111445	0.3993937206008938	0.7137316387031627	0.03279790039287457	0.3428210936357956	0.0598460580640789	0.022950676996383517	0.037023587357520475	1.6339248590553187E-4	1.32277209509333	8.047666356791281E-5	7.136594823593182E-8	1.919072888680103	-1165.302490485071	56.82371270204745	65.23560951129687	255.75672170981235	819.9433332316112	919.5042509397454	119.1038708847929	28	31	1	53	47	10
588560000	-46871.97187578531	-45427.05559361615	-1444.9162821691677	-45427.05559361615	398.57493983228665	0.3874626571807174	0.6518856798688653	0.03279790039287457	0.3540877949041518	0.0598460580640789	0.022950676996383517	0.04963078539259736	1.6346052897905756E-4	1.3227818762635648	7.539946076989689E-5	3.639493236246654E-8	1.4890735615700375	-1174.1254822587234	107.67820175299335	56.07154973603187	126.067007994209	332.38892949907944	1027.5693588181277	602.3672008443922	12	41	5	13	63	36
588565000	-46875.13201307632	-45424.11006888718	-1451.0219441891375	-45424.11006888718	299.90259425586373	0.38538854745054335	0.6518856798688653	0.043222999539841704	0.3540877949041518	0.05248636975561197	0.021995589055335354	0.044086193293514195	1.6021041572020323E-4	1.3010800392683	7.760724875277675E-5	4.1441020041093956E-8	1.5458836961799385	-1163.672665793638	68.43608445744839	60.080740959401346	170.1383478210477	573.7278084382617	1307.8413612280938	543.7435617752058	42	20	1	17	46	44
588570000	-46870.36190520436	-45434.554775957746	-1435.8071292466147	-45434.554775957746	312.0068733239666	0.3879155949809743	0.6518856798688653	0.04009699834981596	0.37507480394163256	0.05248636975561197	0.021995589055335354	0.044086193293514195	1.7539199543333467E-4	1.4600838624602634	8.51510867003665E-5	6.739088534799446E-8	1.7803299706961346	-1155.9698958405377	121.90862570116624	41.01410383847252	267.4799471845111	830.4285580422552	1649.0626836083418	333.3661491756568	33	28	1	42	27	39
588575000	-46863.320513156716	-45416.04314141952	-1447.277371737193	-45416.04314141952	279.814494632737	0.37758563633245457	0.6543938588112301	0.04009699834981596	0.3461891791827969	0.0527372993589679	0.019037842853762848	0.04591234768667755	1.6675893894411327E-4	1.4515039140227766	8.165579279600878E-5	5.5673488734669125E-8	1.7089509965482186	-1161.2785224611691	193.10971211645077	59.02760225776975	164.71072396692915	638.7426099701815	1711.411769195832	399.6964105021764	23	38	1	25	44	39
588580000	-46869.05874759828	-45424.93134616778	-1444.1274014305006	-45424.93134616778	248.51885350572337	0.37758563633245457	0.6540674734738627	0.03779602959501766	0.3461891791827969	0.057218430697994635	0.02128498312640927	0.03592713081325275	1.7205843113152813E-4	1.342913324661128	8.878197837647634E-5	5.0605881671657954E-8	1.5384507672798813	-1149.9468920785641	202.37642420845725	65.69667211529764	173.82671515402055	579.4686969966513	1125.5261131416362	369.72786304728356	18	42	4	24	55	27
588585000	-46853.218343591216	-45415.72129463641	-1437.4970489548102	-45415.72129463641	243.57535876601315	0.37758563633245457	0.7054517940147944	0.033890545749706256	0.3461891791827969	0.057218430697994635	0.02128498312640927	0.037067490613290996	1.6158162285628036E-4	1.3768088759106922	8.713810786141388E-5	9.928533973760074E-8	2.0984950909506526	-1140.2544318819357	145.23645396713982	50.40720602060982	146.0504384304029	634.0502254196824	981.0930534001772	285.57431432722575	17	44	5	6	72	26
588590000	-46833.41431308744	-45403.48904620799	-1429.9252668794534	-45403.48904620799	267.417828753381	0.35092340939679206	0.6151737490178374	0.03175429630944704	0.3461891791827969	0.058886113341793465	0.02128498312640927	0.04119509684953426	1.684430758118471E-4	1.4120225478553488	9.13817448932064E-5	5.650970872494216E-8	1.634930332030849	-1135.0170515794298	115.79394461331283	60.70191974817743	230.18842047443215	562.5917775774249	974.0692745271097	343.846028266144	15	47	6	3	69	30
588595000	-46816.524538171034	-45414.961151441225	-1401.563386729807	-45414.961151441225	301.53279444853393	0.39663031721114933	0.6151737490178374	0.0392882493572662	0.3461891791827969	0.05766503981867428	0.02128498312640927	0.04119509684953426	1.6357908531602937E-4	1.3482352731124185	8.997814937319862E-5	4.002431005031558E-8	1.5871691180387524	-1124.386193748671	222.23752065463844	52.006178049543124	315.041181768835	447.9786317426104	1252.734621098006	264.79901486446283	16	47	3	15	55	34
588600000	-46876.37599001047	-45423.01545554869	-1453.3605344617836	-45423.01545554869	292.77407320796453	0.3478268613273194	0.6151737490178374	0.0392882493572662	0.3624513013239585	0.05766503981867428	0.02128498312640927	0.04481527617755477	1.5956612218282016E-4	1.3754309838921026	8.973791142180723E-5	7.437380826234951E-8	1.8243315622480267	-1134.912007103327	208.26448442335047	57.21189751645425	338.52601667720603	818.8107914934805	1227.5217676977356	267.9607846129069	22	39	13	41	24	31
588605000	-46857.51196613054	-45425.85976243305	-1431.652203697493	-45425.85976243305	295.44221508392843	0.43529240398305385	0.7015852719632464	0.03753493968476537	0.3624513013239585	0.05766503981867428	0.02128498312640927	0.04344504611105502	1.5897213037382906E-4	1.36468413851576	8.718087609499747E-5	8.50065421771568E-8	2.014385296178854	-1132.9361840376907	120.47339957574215	46.510036395548504	302.19485699607293	981.1807599634045	1041.5271818030033	488.8149634985894	25	37	6	38	34	30
588610000	-46861.446883009026	-45439.27340712963	-1422.1734758793946	-45439.27340712963	295.25366968178065	0.4460540756140156	0.8884305131415303	0.03753493968476537	0.3624513013239585	0.05766503981867428	0.023653556462759368	0.04344504611105502	1.652194282172604E-4	1.3061107545833899	9.058948913532615E-5	1.2990820779492931E-7	2.3103257142248395	-1109.0132855962638	126.02950645621883	36.320019586616624	192.89929643145143	408.62017926867134	1172.1093232257856	257.75562498166965	31	32	4	14	64	25
588615000	-46865.34501101717	-45422.8429622672	-1442.5020487499728	-45422.8429622672	283.83836501188654	0.4460540756140156	0.8884305131415303	0.03781274354457163	0.3624513013239585	0.05268535963219278	0.02629704520411118	0.038178987825336484	1.5890636177216084E-4	1.3654776175637826	8.626091525492746E-5	9.996395218450738E-8	1.9265891979597813	-1111.6820342022618	97.6136185583843	44.727290979696186	216.3806410042914	792.0873271864339	1435.5985568858341	288.95822696580757	27	35	17	31	35	25
588620000	-46865.94107420722	-45422.93187828868	-1443.009195918544	-45422.93187828868	318.42203887027165	0.4542079979401098	0.8884305131415303	0.036683216484014874	0.3624513013239585	0.05268535963219278	0.02629704520411118	0.038178987825336484	1.6256404375596188E-4	1.3774595630182136	8.921568211920146E-5	1.199202883913477E-7	2.1460707857451853	-1123.206304927134	124.31305923153197	42.41847750963359	276.4291390358437	803.5560134409636	701.033003829281	206.48272617597223	23	38	13	59	24	13
588625000	-46885.45274446109	-45436.69569982812	-1448.7570446329719	-45436.69569982812	283.5387805842784	0.43358317880074304	0.8351361365921843	0.04707802916309211	0.36335235998341137	0.05268535963219278	0.022548340038496553	0.03847483053927731	1.4726906653865992E-4	1.2954877376688134	8.246768253215537E-5	1.996761860304052E-7	2.938113288585297	-1124.3700906394793	89.21547504998277	57.77997056921785	316.95432382649716	922.8119409871867	538.8314625124775	98.3374475942499	20	43	12	58	28	9
588630000	-46884.92752191754	-45421.729869634626	-1463.1976522829104	-45421.729869634626	268.0480791794154	0.4507468147562018	0.8378608698217294	0.04707802916309211	0.36335235998341137	0.05208930337610452	0.022548340038496553	0.04226028652277354	1.4345729779420636E-4	1.3480809651367	8.116776507553437E-5	7.198700155126286E-8	1.8951833198178358	-1131.8279950051556	61.89863385654903	45.297939586454625	296.5212276138686	1059.4134616928955	615.643290362661	112.53346880699665	29	32	18	55	29	7
588635000	-46914.39703435315	-45424.85187417045	-1489.5451601827024	-45424.85187417045	270.40450846305026	0.4469882134794274	0.8843259826998905	0.04707802916309211	0.36335235998341137	0.05208930337610452	0.022548340038496553	0.04226028652277354	1.4290944730491027E-4	1.371162554200571	8.42947442169582E-5	6.348511965310053E-8	1.7516502693438578	-1144.4578945754574	88.54133260399529	71.39893133445668	413.1077823985073	1069.2104903472398	572.4182581899032	76.48555437392466	47	14	10	80	12	7
588640000	-46892.068892666524	-45411.48671235101	-1480.5821803155102	-45411.48671235101	259.64536931195806	0.4469882134794274	0.8685755921278554	0.04707802916309211	0.36335235998341137	0.05524324529397329	0.01872490356833812	0.042677957338537964	1.4599974823813436E-4	1.3873648870627557	7.973046077863279E-5	5.149317638182648E-8	1.5954213974378428	-1146.5517314349268	73.28847654499907	230.04216409023095	531.8458244005396	1062.655334915915	615.2515896988674	153.75850744431207	62	1	8	76	15	8
588645000	-46872.99359964794	-45406.5532634378	-1466.4403362101348	-45406.5532634378	283.89092867898125	0.4554282360199572	0.8685755921278554	0.03680273549134701	0.36335235998341137	0.05524324529397329	0.026583450870685303	0.042677957338537964	1.5357238570574714E-4	1.313167005902076	8.24141946668173E-5	4.81577811881865E-8	1.6080329249882825	-1152.5129794371724	69.60663747311806	358.93561810849457	1134.0868255795488	1069.0964771628874	722.6886277017072	158.00574352581327	62	9	43	33	7	16
588650000	-46877.02043323798	-45401.30352827599	-1475.7169049619881	-45401.30352827599	287.99477116631067	0.4554282360199572	0.8685755921278554	0.032400424798412084	0.3451177923701357	0.057315038187902546	0.023898712056046142	0.03917761489853799	1.5368100371785732E-4	1.3398382516257314	8.605848834714152E-5	5.641297081927731E-8	1.6258577407304133	-1137.5294171268026	81.73627369670253	285.3947040920653	980.2446584440174	803.2917639404538	108.64482367764303	57.788763277311624	67	7	28	55	12	1
588655000	-46877.27764241265	-45422.63032816396	-1454.6473142486852	-45422.63032816396	255.7906212124362	0.4554282360199572	0.9161901704303088	0.03987650313989932	0.3451177923701357	0.054730430785126155	0.02506502133775733	0.04739522927880447	1.4822237485219718E-4	1.380686655939713	8.166870719516287E-5	6.808433286464225E-8	1.8226779204325305	-1133.4985983458998	62.24932126660422	230.9921877453996	809.1762526165982	1155.7278258739138	91.47334389164318	79.21149179057531	63	7	33	54	9	4
588660000	-46911.30938893151	-45439.17274030184	-1472.1366486296727	-45439.17274030184	264.1123228621076	0.4554282360199572	0.8854689186724173	0.033852360779431635	0.36153947113849294	0.04715541599425648	0.02506502133775733	0.0419708021426733	1.5422924059484743E-4	1.4281141283538197	8.059887116897932E-5	4.268347108742751E-8	1.5051860010256743	-1154.2545756864174	86.37392980836466	710.6427162890561	930.2218398204652	1003.753871085086	176.46841731508317	128.5798015857943	67	13	17	59	5	9
588665000	-46877.036433289104	-45421.42060896525	-1455.6158243238528	-45421.42060896525	266.0946782218636	0.4554282360199572	0.8854689186724173	0.0378734432350191	0.341319667317198	0.04715541599425648	0.019006807029363713	0.0419708021426733	1.5347727394063437E-4	1.292615837448208	7.803941957192591E-5	4.72287949974241E-8	1.6540461904891919	-1166.2260745609333	79.4855173309522	156.7904272522752	771.9592990828714	1195.0372136951448	331.9126466896279	214.76649218014205	64	1	5	79	11	10
588670000	-46882.88458599216	-45423.85738352034	-1459.0272024718147	-45423.85738352034	326.476862513575	0.4554282360199572	0.8854689186724173	0.03413208998130941	0.342564921563487	0.04715541599425648	0.025115321424696743	0.0419708021426733	1.4631724803049754E-4	1.3844448340486462	7.598072384769556E-5	9.309246291293619E-8	2.217020382707682	-1149.7287756525436	70.35570515361016	377.25548913087033	532.0912005124457	1182.9031638854572	446.04020290115636	249.7411510230669	63	4	3	75	13	12
588675000	-46846.45067993295	-45399.722040993336	-1446.7286389396088	-45399.722040993336	278.55807334945075	0.4554282360199572	0.9529719277145602	0.03413208998130941	0.342564921563487	0.05858237694598578	0.019920313602946948	0.0419708021426733	1.4865153217719922E-4	1.3590582408128455	7.603062864556543E-5	6.876958708449496E-8	1.98746311090235	-1168.4096202107357	99.1434756855915	310.39138986390697	722.6272401314396	1253.5680092612056	396.017323507389	57.96016593111732	56	2	36	59	14	3
588680000	-46887.81184105513	-45413.85059378369	-1473.961247271444	-45413.85059378369	305.5101765455341	0.46916258642316017	0.9529719277145602	0.041848537158793414	0.3475710035715455	0.05858237694598578	0.01740002488151874	0.048166779271004885	1.4570199694760927E-4	1.3169035756323202	7.294491671464175E-5	7.303094816130935E-8	1.9559009152981282	-1165.2195171831738	69.66314312314742	240.99388832429372	570.5525354514652	1032.4397081680065	673.0338405857807	31.312568005820484	57	8	17	67	18	3
588685000	-46855.78650190435	-45387.7326971649	-1468.0538047394534	-45387.7326971649	286.51216076763416	0.4609137184716007	0.9529719277145602	0.03455571149242222	0.3475710035715455	0.05858237694598578	0.021727194225732275	0.042806244747313586	1.5236756145554857E-4	1.3647721283844076	7.454429222225864E-5	6.287903632078348E-8	1.755041949175548	-1158.592094632942	64.36209550976896	214.9519560972285	339.3833990066566	1183.1787760593643	945.4203573386118	337.04267167919795	58	6	15	71	6	14
588690000	-46867.793250107825	-45397.77083335396	-1470.0224167538624	-45397.77083335396	282.17508411173833	0.4609137184716007	0.8692798110880896	0.03455571149242222	0.34965058874881094	0.05879784496049764	0.022798751615712973	0.04247357501229411	1.4400713201162885E-4	1.3659660059329113	6.95218786229144E-5	6.6300697386723E-8	1.9635272914575674	-1172.286718119233	60.05439413816957	115.47790020769179	272.46121755580975	957.5567881927984	1066.110248181853	122.0232150217564	50	6	9	36	61	8
588695000	-46877.77361939838	-45408.45634464766	-1469.3172747507163	-45408.45634464766	307.3178090049822	0.44595348711014066	0.8513573931755836	0.033280994704447606	0.34965058874881094	0.05714320262313164	0.021394631590496274	0.04247357501229411	1.4052599352541964E-4	1.3569383524575318	6.963549840570476E-5	6.789805949169997E-8	2.01052473902379	-1163.4930904180435	81.97832945635679	94.74901829857932	288.90185634389866	898.5183657983849	1232.8026136735696	179.6547903034735	57	5	10	30	56	12
588700000	-46870.88466047829	-45403.70510922005	-1467.179551258239	-45403.70510922005	320.9181332817021	0.4396652053744636	0.8513573931755836	0.033280994704447606	0.34965058874881094	0.047014538950697696	0.019075238899961287	0.0400198959830568	1.445602387793594E-4	1.3803120625270604	7.113398083926799E-5	3.2097938099800275E-8	1.405683783505966	-1148.5755098157704	63.449784415574236	137.04468818553212	529.5681366911418	1135.9480565008525	1196.7379192751441	142.56694841198976	59	2	14	34	49	12
588705000	-46862.17900668192	-45398.630778629034	-1463.5482280528881	-45398.630778629034	284.290740679031	0.4396652053744636	0.8814037624467441	0.03315119247660021	0.34965058874881094	0.047014538950697696	0.02161413278805678	0.041737882057676895	1.4405233515162963E-4	1.3287883611329787	7.431163154976297E-5	6.930477133538123E-8	1.9527086947825099	-1154.0821450882531	60.82674832945941	292.34632437795267	529.1215720912512	878.6568568212164	995.9280037711727	79.57789960971996	58	5	11	32	53	11
588710000	-46899.85045863852	-45401.28296544334	-1498.5674931951803	-45401.28296544334	268.9235996972926	0.4396652053744636	0.9096440757460574	0.029904685290191618	0.33783078271735983	0.05887367712525712	0.02161413278805678	0.041737882057676895	1.393023802948462E-4	1.3513760330813709	7.597485893302048E-5	5.3650220943885114E-8	1.6915463403092537	-1155.2746223123909	59.38197379479371	219.67283757717544	803.4993929455347	1191.1812735699043	1056.2466784816895	92.03691619463616	55	13	11	8	73	10
588715000	-46921.056580671444	-45412.2788344202	-1508.7777462512477	-45412.2788344202	259.19521514594504	0.4396652053744636	0.7755971993752314	0.03962780082888075	0.3429710783793404	0.05887367712525712	0.01798147303098607	0.03916254329739404	1.4117875089803336E-4	1.375128332956124	7.798905798224912E-5	1.773755321659806E-7	2.671003815520497	-1162.2009750588747	84.00328627233733	180.33455650931776	1461.039343112279	728.3836222454009	871.2691827905667	258.1510000830464	60	3	22	22	51	12
588720000	-46891.04730837666	-45410.436379143124	-1480.6109292335354	-45410.436379143124	266.86218441072305	0.4272721406181363	0.836329247402464	0.03962780082888075	0.3429710783793404	0.05887367712525712	0.026551537533300258	0.03916254329739404	1.5117318464609146E-4	1.3545361205850261	8.524066970492546E-5	1.1696445487786092E-7	2.210693611692058	-1147.3477463750912	80.33015667881936	470.94384778246007	821.4079482822935	1562.6239856947418	448.2756488551333	47.25481153480966	59	8	41	25	32	5
588725000	-46899.71948495637	-45412.86099797834	-1486.8584869780225	-45412.86099797834	261.62627625507827	0.4272721406181363	0.836329247402464	0.03962780082888075	0.3429710783793404	0.048790096811943455	0.026551537533300258	0.04754485763659084	1.419405842377307E-4	1.3174869023660603	7.82915223051452E-5	7.231713396625505E-8	1.9228220463693975	-1156.7068305034777	55.978228879419255	296.1307917017639	847.2826930166685	1420.6093381201108	450.8343540496942	107.74845873795084	57	13	23	44	25	8
588730000	-46907.00045659707	-45419.76228564133	-1487.2381709557362	-45419.76228564133	263.7314212605039	0.4272721406181363	0.836329247402464	0.03962780082888075	0.3429710783793404	0.05631155666779889	0.022238016912308173	0.05126713362242244	1.3965160320346173E-4	1.3114399546261608	7.804434226613431E-5	4.443792078799585E-8	1.5935487844740552	-1152.9606813154173	79.30214642006808	150.80689457521726	581.7019529815238	1141.3586210195472	805.7478708197947	22.082164113403604	40	18	30	45	33	4
588735000	-46907.105145783265	-45416.67689247459	-1490.428253308676	-45416.67689247459	261.7810102274089	0.4272721406181363	0.836329247402464	0.03962780082888075	0.3413702095032896	0.05631155666779889	0.022238016912308173	0.04874748168041019	1.381958997403665E-4	1.2085354127267256	8.008113610301599E-5	4.2340474544412096E-8	1.5208741755643678	-1145.523119869887	57.79982028849122	100.89774360186361	575.3505977248856	1123.7535182043694	715.6737540405428	4.854518981048757	44	13	26	62	20	5
588740000	-46926.67696374811	-45418.88834907171	-1507.7886146764026	-45418.88834907171	267.0045241847062	0.4272721406181363	0.8474257869222718	0.03755059156224315	0.34203225542335725	0.05324989112066444	0.017932459359593568	0.04442519815737974	1.4431944059885112E-4	1.2960909014384048	8.509185012120348E-5	6.265285935122982E-8	1.6393586440691745	-1138.126202975749	37.05364248989715	129.50271433479324	339.8247723868876	670.9483709980733	465.721257065497	33.89184595372585	42	21	5	78	18	6
588745000	-46935.680698838514	-45413.97616027625	-1521.7045385622603	-45413.97616027625	262.8193089904411	0.3996777634977902	0.7384410317713738	0.03755059156224315	0.36906528341699346	0.059519681102094255	0.021010390356538844	0.04201220620817662	1.3808451063307783E-4	1.2597094774115183	8.143194501790379E-5	8.043465185308417E-8	1.8110132126349825	-1141.682427836011	51.43811737014958	54.543841702108686	142.07693518665224	831.1451877955649	1085.915714313865	132.36205504835493	41	19	2	89	13	6
588750000	-46903.554670071244	-45403.050095548664	-1500.504574522582	-45403.050095548664	287.2524427928797	0.4215526382836248	0.7476934552157589	0.038614045231175884	0.37711764770711215	0.05621651548700937	0.020092538511619674	0.04201220620817662	1.392396465561656E-4	1.2992097849083375	8.321308824040057E-5	5.4512872187856905E-8	1.5984458783752211	-1140.7416480676227	80.72220254752332	50.461588360210264	157.59200018413318	721.7640824423719	617.973955904015	33.81870629007105	6	44	19	83	14	4
588755000	-46918.33824389343	-45415.511541159816	-1502.82670273361	-45415.511541159816	297.78440869694117	0.4119785701750174	0.7476934552157589	0.038614045231175884	0.37711764770711215	0.05621651548700937	0.020092538511619674	0.037068796577118104	1.413896338168928E-4	1.189504536556378	8.368973206134293E-5	4.4261525902902235E-8	1.4488246972105632	-1125.8335469059466	44.069479385466394	59.67212209327344	365.37922787330535	983.5462750811714	562.8048484022036	53.97160201714635	20	37	14	65	27	7
588760000	-46918.88270370036	-45427.65390523281	-1491.2287984675463	-45427.65390523281	303.44858498805644	0.4101888761141739	0.7476934552157589	0.038614045231175884	0.3436503771324912	0.046432264271850765	0.021822768036562235	0.037068796577118104	1.4600407495539785E-4	1.259005311611242	8.723844860815661E-5	6.71414411766033E-8	1.6817785358836066	-1128.8792172683302	43.92763005917454	114.06641632786405	437.2122148825428	817.8444025485551	733.1540559595977	98.37505008987489	42	19	9	72	22	6
588765000	-46883.976709004586	-45395.27768822725	-1488.6990207773324	-45395.27768822725	293.5395906629104	0.4101888761141739	0.7476934552157589	0.04007399268844875	0.33701366711293107	0.059392124311067385	0.02398495602958298	0.037068796577118104	1.4299801163726052E-4	1.2734073194610736	7.902109670885437E-5	1.3392569618422465E-7	2.3388687410951396	-1135.1997340520993	57.613060617334284	320.33484339514445	627.7447452867067	1157.3547158486967	1092.2994912186277	32.9284635104743	61	1	21	64	16	7
588770000	-46894.483651724615	-45419.48854745062	-1474.9951042739926	-45419.48854745062	266.763591778578	0.43495315576812116	0.87728200824963	0.04007399268844875	0.34243561172866877	0.059392124311067385	0.016446604854253057	0.037068796577118104	1.4691016305713178E-4	1.2956654149132139	8.262171240270517E-5	4.850245125058772E-8	1.5870626210221999	-1135.3691530839305	63.28402481895436	112.67443925836332	262.54506539821847	934.1710092088217	249.3274851983579	41.52615836955141	58	4	1	98	3	6
588775000	-46925.842433043945	-45427.55384914329	-1498.2885839006578	-45427.55384914329	281.6478949428582	0.43495315576812116	0.7888554635869597	0.04007399268844875	0.34243561172866877	0.05471248924354417	0.019602856477298824	0.037068796577118104	1.415661244225417E-4	1.2812490476092333	7.638936776342051E-5	6.398766781818367E-8	1.789315383397788	-1153.8424487008467	88.18012871857069	87.31587104716107	647.078865870767	942.7281513660695	247.50153146179338	72.17696533353812	32	30	12	87	3	6
588780000	-46946.29021147273	-45416.11290395549	-1530.1773075172432	-45416.11290395549	241.3284727621341	0.4393050836609939	0.7888554635869597	0.04007399268844875	0.34243561172866877	0.05471248924354417	0.019602856477298824	0.045057845615603984	1.4194704796850874E-4	1.217090723450071	7.664763820200131E-5	1.1810526350069641E-7	1.979359769130642	-1134.9297413674967	72.73887682406581	38.064848805715954	217.69723557934523	1029.5379965687694	458.42929373889604	34.434311197668684	39	19	8	84	14	6
588785000	-46891.277060082095	-45377.92162166525	-1513.3554384168472	-45377.92162166525	237.58446589427524	0.41073989380310205	0.7888554635869597	0.03727147557003653	0.35431774562256274	0.05471248924354417	0.019602856477298824	0.045057845615603984	1.4031774976830177E-4	1.2848289231194134	7.496312606592023E-5	1.201386014722895E-7	2.111346321147143	-1134.6666350692255	56.4705064400254	48.17898239103331	268.87912958204157	840.8067294243267	624.8202353432908	21.023703820370592	37	26	2	82	17	6
588790000	-46911.097660829095	-45409.54238278497	-1501.5552780441199	-45409.54238278497	239.8707799011438	0.44534273776190786	0.7910598905152539	0.03600359956983495	0.3537564312324126	0.05471248924354417	0.019602856477298824	0.045057845615603984	1.4006532687193087E-4	1.2634387188432532	7.416552645552073E-5	8.335983155282985E-8	1.9224927705630876	-1139.817232017113	111.3537706018652	41.76818138458516	243.9086142502584	972.7742617594827	324.72065885052626	30.425030342215784	8	52	3	92	9	6
588795000	-46907.54533874784	-45422.225969353465	-1485.3193693943783	-45422.225969353465	254.24211103551625	0.44534273776190786	0.9126651176112545	0.03858324047365979	0.3673688368093482	0.06041977861786005	0.019602856477298824	0.045057845615603984	1.3968621506237248E-4	1.2435861992240724	7.101190867568697E-5	1.1501835618912071E-7	2.222543456124827	-1138.3821644207783	42.36173398698838	63.72122409423515	311.41248714976854	984.8511690335198	222.28519311010444	13.205563399834725	42	20	1	96	5	6
588800000	-46914.60955069435	-45423.633792067616	-1490.9757586267338	-45423.633792067616	256.8641457264431	0.4524520509584405	0.9126651176112545	0.03858324047365979	0.34716605161050174	0.05488194150406357	0.027490588330747478	0.045057845615603984	1.399107637848156E-4	1.3177957042649906	7.057675894233004E-5	4.289834973512151E-8	1.582531953487741	-1155.1469550225668	69.10802974084537	70.29033694876803	573.1850362081622	1221.504271320447	803.9334514820248	59.75424509714918	33	29	2	87	12	7
588805000	-46892.74507780031	-45417.366674839475	-1475.3784029608378	-45417.366674839475	264.6422876575034	0.4524520509584405	0.877659174052981	0.03861909371854347	0.34716605161050174	0.05488194150406357	0.020714157537191143	0.045057845615603984	1.4859500713257072E-4	1.330815957074366	7.40009743485954E-5	4.694018379487111E-8	1.5689243394461976	-1146.2939887517664	47.29716204002642	91.80334279353983	477.0194597782587	1411.9333124393006	733.3001936929572	84.7203499816445	38	22	11	67	23	9
588810000	-46907.29629000523	-45413.34256385021	-1493.9537261550183	-45413.34256385021	261.8931356637033	0.4524520509584405	0.877659174052981	0.03568578032965405	0.34716605161050174	0.054751309387313665	0.020714157537191143	0.045057845615603984	1.3997347965010086E-4	1.2506349936465486	7.361999211241986E-5	7.650121412375079E-8	1.870739933682813	-1134.8072985868364	53.498079461320636	57.90638044283554	312.30820330324303	1141.321680267037	547.6072418631668	69.28974300028477	55	5	10	77	16	7
588815000	-46901.367318046105	-45395.21861202961	-1506.1487060164964	-45395.21861202961	268.7593940594096	0.45547246594735463	0.8601576757291564	0.03920551093854379	0.34716605161050174	0.057131862995594154	0.020714157537191143	0.045057845615603984	1.407524178920876E-4	1.2521380764685897	7.453665702212662E-5	7.313300022557928E-8	1.8828943514690415	-1152.961460853027	40.98636834799342	176.78893518347934	534.7170139128416	1038.2584696463603	565.2701866976362	154.89883992137877	55	2	4	87	13	9
588820000	-46876.699177274175	-45394.94920234679	-1481.7499749273834	-45394.94920234679	266.78960507354594	0.46338433766328824	0.9407219388004805	0.03920551093854379	0.35505538630073424	0.05323824372236925	0.020714157537191143	0.04160794823577304	1.492479137109769E-4	1.3178932349575365	7.621971448345346E-5	1.298707360100942E-7	2.183909122473176	-1142.9367942234235	65.85897714784166	44.35303064160346	264.11795904791666	1122.3049769504464	380.87210785400026	126.99843174225765	19	39	3	84	17	8
588825000	-46866.072578261505	-45404.60002612883	-1461.4725521326784	-45404.60002612883	262.44563278568296	0.4599121031966112	0.9407219388004805	0.041370879450453854	0.35505538630073424	0.05323824372236925	0.020714157537191143	0.04124180028950401	1.5268274418501064E-4	1.3687251094480215	7.595126154962139E-5	8.273930001059865E-8	1.9380247742311498	-1147.6398703694617	45.779766260643186	71.2362980545951	303.48275762837056	1287.4555361359298	584.7504584461783	28.171997699138227	42	16	3	86	18	5
588830000	-46879.599432027506	-45396.10927985343	-1483.490152174079	-45396.10927985343	263.11755010453766	0.4599121031966112	0.9228378590890517	0.03421133857682766	0.35505538630073424	0.045103739239872646	0.026164774523086555	0.04124180028950401	1.4862382191293993E-4	1.2473705393493395	7.975268365955268E-5	1.6602018343622724E-7	2.4619769693459315	-1143.4872244941714	73.72420985644496	61.701070142704644	362.09227491438116	992.958667753449	772.8599131364397	146.60533027897614	16	44	4	78	19	9
588835000	-46872.714220595364	-45377.27765115247	-1495.4365694428952	-45377.27765115247	283.30823481015204	0.4599121031966112	0.934247828901205	0.03421133857682766	0.35505538630073424	0.052414784015229345	0.02914620466891103	0.03919873259077367	1.445036106252673E-4	1.33783933858249	7.974039718535757E-5	7.036256109988677E-8	1.7400914926228672	-1134.5513063768972	31.373539659091332	62.524602729930116	303.2919710159029	923.1681772747628	552.7535902694912	44.744161964658716	28	31	8	81	17	5
588840000	-46895.37444705406	-45392.26180624113	-1503.1126408129364	-45392.26180624113	284.82329494686496	0.4599121031966112	1.0270163355770978	0.03421133857682766	0.35505538630073424	0.052414784015229345	0.021997309304000033	0.03919873259077367	1.4508889691629647E-4	1.336183534517931	7.91472532264596E-5	1.1732958642510136E-7	2.064324224257463	-1145.7780702396074	27.060716772297166	76.03817253042588	547.7729764422477	1011.8808683666846	457.39213522861763	351.90513214209375	27	32	5	86	5	15
588845000	-46879.970369817594	-45395.49012751295	-1484.480242304639	-45395.49012751295	312.2304323714565	0.4599121031966112	0.9261145528404121	0.03831446891129706	0.35505538630073424	0.05816878158494372	0.021997309304000033	0.03919873259077367	1.508324849802971E-4	1.3033318847368416	8.230718911964164E-5	8.62608009812662E-8	1.8798391666180023	-1135.1781149269154	33.53803186215826	85.62843548563237	277.18515387908764	968.147081270537	547.5463873342943	131.6612166947785	29	29	5	89	11	7
588850000	-46875.26342719665	-45376.287646508936	-1498.975780687716	-45376.287646508936	345.4840138084478	0.4599121031966112	0.96175517716074	0.0365623440149217	0.35476853486500465	0.05323019127558707	0.02076798021702343	0.03919873259077367	1.4207600467352916E-4	1.2547748823261609	7.840388255323232E-5	1.7434108009151107E-7	2.605421744708272	-1148.4233964024093	35.19641834259843	128.49957837099535	316.5489259327802	1141.6366345750077	606.1315303882011	140.62488503232768	39	22	5	83	15	6
588855000	-46910.75510455725	-45405.458873625685	-1505.296230931564	-45405.458873625685	357.87364480521285	0.453614910294592	0.96175517716074	0.0365623440149217	0.35476853486500465	0.052288579436834744	0.02076798021702343	0.04142533817099146	1.3550795339824096E-4	1.3231440923752302	7.379325618627322E-5	4.310429670336397E-8	1.5331503303221863	-1154.6053117665979	44.14558999769458	71.10360656608901	308.2243940173185	1262.795175654922	611.6355643468839	153.4946755944083	36	16	16	70	19	13
588860000	-46920.779676977676	-45424.06921659056	-1496.710460387122	-45424.06921659056	316.20997898712767	0.45169199217217926	0.8495368040612122	0.0365623440149217	0.33619030444730236	0.052288579436834744	0.023551241261628032	0.03852323356361651	1.513691921646084E-4	1.38855408099951	7.65672580110861E-5	5.8166306467651216E-8	1.5893767149048124	-1153.8006977653483	41.75308645189047	217.15902852303236	317.7269953569859	1079.784923814712	1522.8577476858884	442.4156268016478	44	11	16	61	13	25
588865000	-46858.70368154045	-45408.209106685696	-1450.4945748547516	-45408.209106685696	328.46199366788375	0.4159551705369048	0.8495368040612122	0.036408659300119064	0.33619030444730236	0.052288579436834744	0.021423973093771555	0.03852323356361651	1.5894931846316022E-4	1.3475566592421548	8.261790045286021E-5	5.126843907587417E-8	1.5908022042816539	-1139.454129514216	49.77501656576159	131.08625999439477	773.2538521073063	1369.2450099359219	974.2350054030595	195.83379036931987	44	14	34	36	17	25
588870000	-46924.25748783187	-45423.06143210893	-1501.1960557229413	-45423.06143210893	302.40494270537187	0.4595352722760378	0.8495368040612122	0.035006928282250334	0.3422438329061875	0.052288579436834744	0.01894880292009466	0.03885499802680633	1.4968383136560405E-4	1.4213796390804834	8.135273147137855E-5	9.756294474537198E-8	1.890724649036359	-1132.2240370733425	52.71516771582257	72.11576966642971	63.451897405176815	733.5279370909288	1343.1887275843112	277.07931527998227	32	18	11	44	44	21
588875000	-46926.30604898155	-45402.84006248848	-1523.465986493067	-45402.84006248848	325.56049191478974	0.4595352722760378	0.994479666910314	0.046720172691978104	0.3377621276370065	0.05448673470941854	0.025299478868413466	0.03979416954439427	1.5399580487235006E-4	1.3605515243096706	8.387968323005146E-5	1.030906379818905E-7	1.8405191017036189	-1140.9426258328465	30.312285222271964	51.25450976840421	118.25560480898856	976.0026300347207	600.1144790864879	151.14301873987068	38	18	5	68	28	13
588880000	-46903.21675305403	-45416.18180958978	-1487.03494346425	-45416.18180958978	309.2449170620803	0.4758853875486326	0.994479666910314	0.046720172691978104	0.3869811954833219	0.05274296455135045	0.017507455103344033	0.03979416954439427	1.516149563598276E-4	1.3426011865459793	8.194419080676541E-5	7.32559834992913E-8	1.8209633478661398	-1144.0717526201142	67.61396440815983	58.02433314791961	461.990592939264	991.6927693902747	750.4116438007134	140.9897861516198	32	28	2	56	40	12
588885000	-46868.90663258127	-45395.89275101534	-1473.013881565927	-45395.89275101534	311.90294198499527	0.4758853875486326	0.994479666910314	0.028266311593672645	0.34841089219470955	0.05274296455135045	0.020145110093218458	0.03979416954439427	1.4970103591735294E-4	1.4410722420382527	7.837358940353736E-5	6.37942608145896E-8	1.8061948034467645	-1158.7638702335348	72.39785530535146	123.48471481845708	273.460822197111	903.7475942130965	514.4750723474273	101.6840433044499	37	21	3	71	33	5
588890000	-46854.93365595443	-45390.78835315259	-1464.1453028018425	-45390.78835315259	272.43025380241914	0.4771952476445152	1.0321427700713262	0.044137625106786434	0.34841089219470955	0.05274296455135045	0.022177559434773272	0.044517339100633276	1.5299384243449223E-4	1.4457087663992354	8.365614400849804E-5	4.836324326992966E-8	1.6247835260152108	-1150.7787259342422	68.65710843497014	94.18686379112509	380.92074328623437	869.6270561580961	466.0515468376952	34.23932997067328	37	18	12	63	37	3
588895000	-46863.14317931785	-45404.8475575103	-1458.2956218075453	-45404.8475575103	317.66687879416367	0.48727761666927744	1.0734716056479263	0.03664908786007796	0.34841089219470955	0.055688830868478256	0.025982277693336702	0.045151796630786924	1.4770957618279583E-4	1.3137926539376805	7.754532496623538E-5	3.52480640736882E-8	1.5453917541061721	-1172.4542348638388	63.23901139853578	96.41291056199258	452.1930753242223	968.4934118772171	534.6537151159055	80.65714264949229	54	1	10	89	8	8
588900000	-46902.2389364266	-45421.26957950556	-1480.9693569210363	-45421.26957950556	290.1129796185471	0.48727761666927744	1.0747806301305907	0.03586609321441137	0.3908259135683862	0.055688830868478256	0.017355096505187146	0.045151796630786924	1.4458993671733438E-4	1.319060432048634	8.050815985816687E-5	5.657893199472574E-8	1.7131705872809833	-1151.516196093506	75.55709414564224	63.36959340356321	265.95738469566453	1073.6645755120712	555.5659754632837	299.9034569464402	54	5	5	72	28	6
588905000	-46909.812971323685	-45431.13395996209	-1478.6790113615955	-45431.13395996209	323.78472475809866	0.48727761666927744	1.0747806301305907	0.03586609321441137	0.3842429367449543	0.055688830868478256	0.017479667020434898	0.045151796630786924	1.3623891655269112E-4	1.367901970008706	7.325736233741214E-5	3.687555734265387E-8	1.5729092633796875	-1168.6005646574135	69.74059404644733	234.2133080326007	196.74644610439776	964.5047130012648	537.6015330847672	224.46463788444333	54	7	4	75	23	7
588910000	-46913.9105644227	-45413.00080894622	-1500.9097554764846	-45413.00080894622	348.6417828381752	0.4893646683244093	0.982805975769497	0.03683960118658532	0.3551390813843099	0.059375678760384874	0.023633788075277634	0.04289549121558408	1.4236636346181837E-4	1.3597429539184478	7.789078722341642E-5	1.4592882231534782E-7	2.5896667004656058	-1164.2803723556183	86.83357145793833	259.60811070705245	303.60045490342094	1312.638543659306	269.29403587192047	64.8489439077983	46	12	8	83	16	5
588915000	-46906.45106819821	-45417.43566900858	-1489.0153991896293	-45417.43566900858	290.94859327495993	0.4738920683325748	0.982805975769497	0.03683960118658532	0.3551390813843099	0.059375678760384874	0.02036179934863296	0.04324425085766439	1.4058352301359354E-4	1.3221825031770964	7.755246640861001E-5	4.419432981644777E-8	1.6029213069698849	-1162.888921849087	75.26623019524453	318.06975923316526	401.0588808646297	1033.280528352697	1352.391480064301	355.44911127701977	60	6	6	55	25	18
588920000	-46898.91177319834	-45402.34307372157	-1496.5686994767757	-45402.34307372157	296.9883982996122	0.4749840385894159	0.982805975769497	0.03322782296737192	0.3173421402973371	0.05046242672308281	0.023390444875727594	0.036326273219631215	1.3641912269340747E-4	1.2704746424155242	7.925711077881345E-5	4.973086499352136E-8	1.6056460937554673	-1151.8354071699391	64.07469568359312	381.12574239884896	819.8312173165422	945.0968907838002	547.2243393004826	20.56497032132371	54	14	1	77	21	3
588925000	-46906.304951472055	-45400.058620246135	-1506.2463312259172	-45400.058620246135	318.9714559121754	0.4749840385894159	0.8737957945707451	0.04393018146365836	0.3880265807213743	0.05046242672308281	0.023390444875727594	0.03685820954924143	1.3235689546424326E-4	1.2870598303693759	7.891957355462943E-5	5.02884884096854E-8	1.6335314756362178	-1150.246399947539	68.95538352668567	233.45218516813875	617.4893638262212	937.7167949828068	710.2940325119114	44.79729543668887	56	7	1	82	22	2
588930000	-46898.18261380706	-45406.39392056858	-1491.7886932384822	-45406.39392056858	286.712643516123	0.4749840385894159	1.1324810780092693	0.042468282148306134	0.34973717529945797	0.05046242672308281	0.020209463274233303	0.03685820954924143	1.3271512636408753E-4	1.2527304623270155	8.018249953111229E-5	8.455364122905503E-8	2.13762356079039	-1150.1595609012443	81.27741359983584	494.2566703862104	908.7802719414046	1060.5053905355564	636.665152123742	56.55492907029089	59	3	48	24	29	7
588935000	-46922.88939239741	-45403.57541646334	-1519.3139759340716	-45403.57541646334	308.85542124499113	0.4919953214242014	1.1149572903351983	0.03492896076474473	0.3389009335366861	0.05946553635378669	0.020209463274233303	0.04169158425698561	1.333063397766707E-4	1.28591396071634	7.890404173957466E-5	4.659718337935167E-8	1.5763315423223192	-1156.4804110758873	76.92458189746266	443.04536427123685	731.945048539034	1003.7477951025747	412.70380501423614	68.87025894300933	57	18	26	49	15	5
588940000	-46903.019088526526	-45410.58900881768	-1492.4300797088445	-45410.58900881768	332.7497472685206	0.4919953214242014	1.1851879681233144	0.03749648755011138	0.3554934573649889	0.05946553635378669	0.01764716059559074	0.04169158425698561	1.3521108492589028E-4	1.273066270552527	7.478943259464994E-5	3.206416507181925E-8	1.43604594480216	-1164.4513713468648	82.13678755790556	367.00230327378176	544.6413073185473	1116.074262044866	521.8162214080569	77.68996574306766	60	3	16	66	20	5
588945000	-46936.55649510698	-45433.08124709164	-1503.4752480153395	-45433.08124709164	347.6190277886214	0.4704506466367608	1.044052993469552	0.03749648755011138	0.34152120939948216	0.04718438282524835	0.015174434005928798	0.044313904893531146	1.374224119923499E-4	1.182763514577809	7.2948123952627E-5	3.261365064344874E-8	1.4262123260507311	-1170.590852184953	77.900348743538	400.99677800363986	488.54398570924064	1283.9917189254213	555.7401532448735	114.05433725316915	56	3	21	57	28	5
588950000	-46899.53544229538	-45407.123479480964	-1492.4119628144185	-45407.123479480964	333.59150052408415	0.48754376556034407	1.0493510612721146	0.03749648755011138	0.34152120939948216	0.06407265249452987	0.02059161538673541	0.044313904893531146	1.3841782059258555E-4	1.3085092861701695	7.088305633046868E-5	3.093077300569006E-8	1.4574447086332933	-1183.3050893158143	99.41708625696725	482.5347673511139	566.8468993731998	1188.3616732375958	302.2914974520819	111.03670638647414	56	19	21	45	26	3
588955000	-46921.945148220555	-45429.56948649304	-1492.3756617275155	-45429.56948649304	313.20192274221756	0.46371930414922435	1.0493510612721146	0.03749648755011138	0.34152120939948216	0.06407265249452987	0.02014583669979387	0.044784368829248924	1.3853195408212112E-4	1.3109408792113597	7.252818202546124E-5	9.274761089405293E-8	2.1559851345370262	-1156.0822137416149	75.04248254175072	288.6746952728518	910.9025841128527	2254.263279599542	332.4847231240488	124.90519565282362	59	16	31	32	28	4
588960000	-46901.010029880614	-45409.656377546846	-1491.3536523337684	-45409.656377546846	333.9181663576469	0.46371930414922435	0.8657027619045418	0.034485383808014046	0.37194735016995495	0.05712064800047962	0.02014583669979387	0.041212513605338785	1.30344257090117E-4	1.3538741726978996	6.839647173311839E-5	4.3023334987004104E-8	1.7104169937125147	-1177.022399338577	95.48482565357872	423.10020453985345	1269.9867775049115	1616.2841201329275	957.5234910885878	285.7544381898492	57	19	36	16	33	9
588965000	-46925.03971699037	-45433.44492460919	-1491.5947923811862	-45433.44492460919	321.4240370475311	0.44391847185633865	0.8338492963126892	0.03664409425688002	0.3432518428726287	0.04099859190880076	0.022947870530380485	0.03849222135249272	1.2397800857187144E-4	1.2543503730214725	7.054079698222177E-5	2.93703226896487E-8	1.533003219316062	-1182.6330892061023	68.360811618037	176.4437963068897	324.0631056119815	1168.293170958489	593.4345938538247	56.0159427406854	57	2	15	60	34	2
588970000	-46900.749383985494	-45403.259035056	-1497.4903489294945	-45403.259035056	334.7547472391662	0.44391847185633865	0.8347912356501443	0.037295930403680344	0.336452375878943	0.04857668646004493	0.023363303323384745	0.03849222135249272	1.2795019762167602E-4	1.274235793835907	7.305519962478054E-5	3.2995749136394244E-8	1.5090362017447407	-1172.1183523102131	75.18877665207148	86.87029866396574	500.89534289394476	1041.6528762119644	1078.844207390105	257.49926711954885	56	3	16	55	31	9
588975000	-46924.586276013695	-45400.68680839695	-1523.8994676167445	-45400.68680839695	294.66918412758224	0.44391847185633865	0.850229353584271	0.037295930403680344	0.336452375878943	0.04990571950376384	0.017995741035867607	0.043266824229316506	1.2991834724088616E-4	1.2503310169786468	7.428285992048129E-5	6.982518122903095E-8	1.8972013887493044	-1167.5816635531291	73.16891437199146	312.01938095458996	295.2974425258146	1422.1675534227627	817.7837597597252	79.9672064194867	50	7	10	41	55	7
588980000	-46899.48374782661	-45411.382586243504	-1488.1011615831103	-45411.382586243504	299.97317444227264	0.4283381849695738	0.850229353584271	0.04131632484304789	0.3569851733169867	0.04990571950376384	0.017995741035867607	0.043266824229316506	1.321452436269704E-4	1.3189236937139757	7.58334995714386E-5	4.1006289734472525E-8	1.6078954594693338	-1156.4234639969618	72.7463238518559	140.76375027802675	137.48263519919524	1003.809331634156	928.4185472047112	139.05722102742234	48	3	16	43	48	12
588985000	-46923.00152389826	-45422.79874733062	-1500.2027765676362	-45422.79874733062	300.20350490477335	0.4391966766456666	0.850229353584271	0.04376990057600333	0.3644270463512319	0.04990571950376384	0.03002627207765014	0.04337700143957491	1.3200021337792471E-4	1.2870959603165057	7.538484375150192E-5	2.1288189252045558E-8	1.23969366953302	-1161.0668225307586	59.86257341141891	300.5965843177983	291.60249331237316	855.3734546938365	1100.1233401884163	118.91113667798892	56	7	4	39	51	13
588990000	-46924.19017281125	-45404.69557859308	-1519.4945942181705	-45404.69557859308	323.4216983737203	0.4535993317970595	0.850229353584271	0.03464195764274353	0.3871277032978745	0.0571950095739851	0.020219132673897505	0.04604752215618117	1.2828854975241295E-4	1.3062973798581528	7.369064929262544E-5	5.932818894201163E-8	1.8068652083922336	-1157.583096044944	66.99867147490089	200.82051749607268	178.29638292998158	306.3444180987772	939.3174028119889	145.3561118270241	54	2	2	7	95	10
588995000	-46908.81392468912	-45391.34275392869	-1517.4711707604288	-45391.34275392869	303.5422644525371	0.43098630000969895	0.850229353584271	0.03464195764274353	0.3871277032978745	0.0571950095739851	0.020219132673897505	0.04561455063554894	1.3382948461610218E-4	1.3250812706022048	7.511058493522195E-5	4.131789895831035E-8	1.5401584681957294	-1168.1877172757397	65.77614966171727	59.81940454315464	34.95576427064696	228.86044383915475	896.0311008225963	158.144615500827	45	11	1	1	103	9
589000000	-46885.292336150254	-45390.67904214922	-1494.6132940010323	-45390.67904214922	315.27454875575506	0.4410405829045397	0.8578266445255109	0.042274640271331314	0.338503772898677	0.057076588316276065	0.020219132673897505	0.05003654591835249	1.262917813410071E-4	1.2383033643490287	7.2744266465027E-5	5.047158382456865E-8	1.7484145903910164	-1154.6995993700818	85.82973477620634	41.003642464940846	171.9269225535856	345.9106143846044	1216.5589023617483	87.7435094237455	53	2	4	11	90	10
589005000	-46898.04233224365	-45391.94742382666	-1506.094908416987	-45391.94742382666	325.08171057620154	0.44867141265347993	0.8461217298021553	0.048633029260891525	0.338503772898677	0.04705832408879638	0.020452130706336672	0.05003654591835249	1.3268355002885252E-4	1.2971188681167753	7.542354637670934E-5	4.6565855071266273E-8	1.5957556732488818	-1152.6824769466277	86.76147106093434	32.57774061260379	77.06406129970996	295.773317622081	1040.567438106599	93.40509820530373	24	11	22	11	92	10
589010000	-46892.69969487904	-45391.323579912496	-1501.3761149665454	-45391.323579912496	307.64591365438196	0.44616437348906757	0.8429882538013778	0.043406744171180234	0.36466317281901073	0.04705832408879638	0.020452130706336672	0.04066192346509813	1.2920335396676317E-4	1.27637280957774	7.156629560711894E-5	3.684902339938583E-8	1.609170712099018	-1174.8049318482604	94.22139103975515	54.96979553552138	232.34257821392805	338.1662480291703	1203.5747538253254	240.04970897769533	39	11	15	4	90	11
589015000	-46898.04133336761	-45389.32655350928	-1508.7147798583303	-45389.32655350928	333.5631120922153	0.44616437348906757	0.9333844075001937	0.043406744171180234	0.3524465150720086	0.04705832408879638	0.020452130706336672	0.04053967093056137	1.317255451643878E-4	1.3421600910503604	7.079810079830474E-5	4.943550844792708E-8	1.7534122503024667	-1184.3994130881458	81.80731741873579	64.52678017562232	249.99923604350366	685.6578436940966	1296.9079281375093	176.5506342535893	28	27	4	16	86	9
589020000	-46893.11935348413	-45389.53066721641	-1503.5886862677194	-45389.53066721641	307.47238335293383	0.44616437348906757	0.9333844075001937	0.03110035598619243	0.32646996723287997	0.04705832408879638	0.0247254732175099	0.04195821818298309	1.2814898472756156E-4	1.32706168391922	7.145479710409137E-5	2.9144434310690956E-8	1.4599429734319276	-1179.8154030283085	109.81325710852178	63.44936657648903	373.2966868994713	545.083793968995	975.7778448635831	109.0844091234444	10	42	20	4	86	8
589025000	-46895.18147243234	-45383.95175952592	-1511.2297129064239	-45383.95175952592	342.2056098225453	0.44616437348906757	0.9333844075001937	0.034062028383786205	0.35079302719849964	0.05843372508685895	0.020302307765964672	0.04195821818298309	1.3710117263842543E-4	1.3522060963922529	6.96325227401989E-5	5.621620691490686E-8	1.7967588602091418	-1188.5373700641953	102.22390993923304	89.82443217985727	146.3457019645405	535.8456435535971	1137.5434267837936	122.49578773769714	1	29	30	14	86	10
589030000	-46895.72605960309	-45396.66287406088	-1499.063185542213	-45396.66287406088	406.84499633480993	0.4129095590968709	0.7587074939312114	0.028882594192430992	0.3526463162785532	0.05843372508685895	0.020302307765964672	0.042009048701885335	1.3076061944379278E-4	1.288830510338528	6.597943070003156E-5	6.0827883562143E-8	1.9890181082878287	-1195.2037457540011	97.51652587760063	57.55320074892506	62.92858719325155	353.8250835322426	1223.4653236073027	266.9989354017605	16	33	6	10	93	12
589035000	-46898.5722916776	-45400.98200945978	-1497.5902822178143	-45400.98200945978	313.0477619923786	0.4193713143228466	0.7587074939312114	0.03941334145688877	0.3526463162785532	0.05843372508685895	0.017993372442196124	0.04529443981343732	1.3988992448041478E-4	1.3456497237327167	7.031006560369986E-5	5.412788158082277E-8	1.8197605050681562	-1188.7358523294831	83.48985866693383	107.90902189627866	160.7947558064399	596.0429983285529	1230.3680377515527	94.01009331952068	4	51	5	17	83	10
589040000	-46865.83237461108	-45390.58729197404	-1475.2450826370318	-45390.58729197404	367.2093991907709	0.43054574545178736	0.7587074939312114	0.03649784925682469	0.34155129252791827	0.05862126223237921	0.021851214303276398	0.04529443981343732	1.345097879620035E-4	1.258619538682171	6.797616739949627E-5	3.024882122183374E-8	1.5266632361017904	-1175.0512463401692	237.8849238561559	95.89076996273201	363.4350447803868	707.821575371436	1180.0663151357398	180.83893966481148	6	50	25	15	62	12
589045000	-46880.22555772612	-45390.573941405346	-1489.6516163207737	-45390.573941405346	343.8155616666023	0.43054574545178736	0.7587074939312114	0.039210810585518056	0.34155129252791827	0.05862126223237921	0.023299182739084927	0.041114122851214664	1.3320539416640642E-4	1.2424381407559888	6.668694784325232E-5	3.1130023760164344E-8	1.5521327376467844	-1188.2806108157454	187.4517091513168	86.62286854264079	342.5573671532708	1211.0608267234181	1227.1513585426924	88.35869559669004	11	47	21	22	60	9
589050000	-46930.21865591849	-45417.98092447468	-1512.2377314438156	-45417.98092447468	303.4489978553975	0.4080402625081811	0.749598801942406	0.03714126329756004	0.3618121418986011	0.05862126223237921	0.023299182739084927	0.04042325815154467	1.3211258241084943E-4	1.3582659318988655	6.605941131109273E-5	3.98466081898024E-8	1.6599562251890358	-1191.5866009329516	151.6210824214699	124.25798274696106	229.1824103202115	762.0018618247025	1716.880203517827	57.24689736670806	1	63	1	29	63	13
589055000	-46861.841410597524	-45378.90238146895	-1482.9390291285715	-45378.90238146895	317.5055026913939	0.4080402625081811	0.749598801942406	0.03521612678148428	0.3821813866666787	0.05291232829777716	0.023299182739084927	0.03717522500343913	1.3926729225976006E-4	1.2969223067265339	6.576117893525939E-5	4.274527709341816E-8	1.6904439113258132	-1187.2907424987227	86.66782855070545	83.28797702968049	257.98691403106636	1029.5985457624317	1375.4364012572828	74.13113611486786	34	19	15	22	68	12
589060000	-46885.699211128405	-45394.28882971433	-1491.4103814140797	-45394.28882971433	403.72530483180253	0.39748311907962774	0.749598801942406	0.03521612678148428	0.34071189642839317	0.05291232829777716	0.023008472647447507	0.03717522500343913	1.3938684878776945E-4	1.325305235520735	6.311398760501414E-5	3.4051903344324854E-8	1.6176211511625143	-1209.4647678791523	140.72415858548092	110.01454605259002	448.04764635652344	484.4719252367989	1309.667060365016	157.72789412560806	31	26	18	3	79	13
589065000	-46885.52604397069	-45406.90268546039	-1478.6233585103037	-45406.90268546039	311.7736704180854	0.39748311907962774	0.7493634865836425	0.03521612678148428	0.34071189642839317	0.04965460649450655	0.02425555277169574	0.03717522500343913	1.5079839057356638E-4	1.386715345364739	6.819675370941184E-5	4.33101555967511E-8	1.6118711615355281	-1179.0736709969642	110.10993445057328	59.581795225821246	402.4147466447709	897.2552775462266	1674.098416173826	70.78532608157707	25	33	25	16	58	13
589070000	-46843.442582509335	-45389.07535083946	-1454.3672316698733	-45389.07535083946	291.29728183925465	0.39014906537198313	0.7335308915380642	0.03671403402247443	0.34071189642839317	0.054458641540626594	0.023800889564845	0.03892759200964753	1.4197899876967058E-4	1.3416948604560246	6.646383153680937E-5	3.097710196216279E-8	1.5452779046028513	-1174.6843191426515	167.54184240665938	51.848767204898465	455.00022580951224	1262.6140193351016	1437.6370859110643	120.13826690701693	22	38	19	44	34	13
589075000	-46897.990922220415	-45404.652363460875	-1493.3385587595396	-45404.652363460875	329.93440285692924	0.42159594056791805	0.7298014585173033	0.03885636136192924	0.34861893338623057	0.06238516149722172	0.02300191599564248	0.03892759200964753	1.448538607865531E-4	1.430412746070708	7.0263371242747E-5	3.37614505554095E-8	1.5376786592380325	-1186.3651173225114	159.28532733098942	67.67285662065395	550.624273623148	1573.3836640776722	792.4119083476684	199.41706130616126	28	31	22	53	28	8
589080000	-46902.859000464356	-45412.3405036965	-1490.5184967678583	-45412.3405036965	306.9629403378528	0.42159594056791805	0.772509670172228	0.03885636136192924	0.34861893338623057	0.06068731320030266	0.02020811689367787	0.03892759200964753	1.4138706101023368E-4	1.2911037684373288	6.955373701051653E-5	4.9737926384301046E-8	1.7556613668916268	-1182.6953055291367	86.09774232949309	115.40782944084218	496.59080043182956	1087.4220695957042	1074.028238114985	241.521164165878	48	13	21	73	3	12
589085000	-46872.78831967599	-45402.07288214778	-1470.7154375282028	-45402.07288214778	293.530739159977	0.42159594056791805	0.756012333301141	0.04065836624074906	0.36091381585484994	0.06068731320030266	0.02020811689367787	0.047013695645914524	1.3446526289006197E-4	1.288676506631758	6.503348856405472E-5	2.2323232651238865E-8	1.438239932940191	-1198.0841864228669	113.60783351739413	90.84316611144192	607.7002486987517	1530.5762602369032	728.1371102108102	120.76858067653008	51	8	29	60	13	9
589090000	-46856.578648356	-45392.347409964554	-1464.2312383914439	-45392.347409964554	295.1558197129481	0.4280021840099662	0.756012333301141	0.04065836624074906	0.39062639482665545	0.04859309051258392	0.02020811689367787	0.047013695645914524	1.3806588365833743E-4	1.3096228652113862	6.95008710604168E-5	2.2440864306476196E-8	1.4273580065303466	-1197.4417387078165	94.04255946414317	92.41945211161429	390.200158540935	1176.080758613417	652.9881653605551	119.03120303618613	36	21	2	86	13	12
589095000	-46887.45977485211	-45394.78626022623	-1492.6735146258798	-45394.78626022623	298.2463625519616	0.4205616737871061	0.756012333301141	0.03676719437030444	0.39062639482665545	0.05017612729421066	0.020076188327461046	0.04060585023649748	1.3817936108177832E-4	1.373447084897023	7.104603999598626E-5	2.587527738153435E-8	1.3994645908062007	-1193.8803428406638	105.3782324843173	259.9015182755759	854.4647691888129	1170.7328685349487	578.9109485913123	125.029306040006	53	11	9	78	11	8
589100000	-46874.386786521696	-45405.03007496121	-1469.3567115604912	-45405.03007496121	277.6437410084391	0.4239541936071332	0.756012333301141	0.03684979806760675	0.35350130573640454	0.05017612729421066	0.022165505650053086	0.04060585023649748	1.470211534643349E-4	1.310931211355595	7.150916271899501E-5	3.9764780629978195E-8	1.613685779409084	-1178.1330723000583	74.09914195179005	583.9094904963945	690.6150331449551	1354.4273796492473	469.6052617524309	63.99745958450785	58	22	11	61	14	4
```
