## Supplementary material for "Reliable estimates of Japanese encephalitis virus evolutionary rate supported by a formal test of temporal signal": https://doi.org/10.6084/m9.figshare.25486117: JEV_G3_GTRgi_ORC_BSP.log (part 59 of 99)

```
589105000	-46871.24445186744	-45410.012242100114	-1461.2322097673218	-45410.012242100114	275.2093180730877	0.4239541936071332	0.7935796019249295	0.03684979806760675	0.35350130573640454	0.05082802898792056	0.02414689225060089	0.04272414915347239	1.4335370232125693E-4	1.3381507697737391	7.072016287017477E-5	3.3533560727180736E-8	1.5823036977648328	-1183.3956507287066	77.21658019055624	123.02868568513635	408.143717010999	1362.9243541660765	296.91023019644024	442.0607299339006	57	5	8	78	21	1
589110000	-46832.74110270502	-45390.91598064904	-1441.8251220559762	-45390.91598064904	259.3276896778964	0.4118808704937944	0.7577088697585467	0.03547471028254649	0.34710603514871236	0.054901978700767906	0.016057917832459266	0.04272414915347239	1.5503848480756543E-4	1.4172346787378551	7.019728587189445E-5	3.808614236151674E-8	1.5918071015161124	-1174.360068795241	106.64005162793553	58.692350579443634	336.7781481410165	1376.703675890919	457.54191006495853	69.16964292684163	23	36	15	73	17	6
589115000	-46849.840179463885	-45394.858899012375	-1454.981280451509	-45394.858899012375	269.9257045944073	0.4118808704937944	0.7577088697585467	0.03668442069696511	0.34710603514871236	0.054901978700767906	0.02206736646146607	0.04272414915347239	1.517029187805938E-4	1.4124422590294226	6.803549103103489E-5	3.3439490904184527E-8	1.497899741084904	-1170.8039508625232	133.61086321852224	63.597723089686866	262.76851659134223	1604.7839154896383	412.053901885639	22.487967399713824	31	30	14	74	16	5
589120000	-46824.22477640829	-45382.32798277301	-1441.8967936352856	-45382.32798277301	276.8747006095726	0.4097322221242409	0.7577088697585467	0.03668442069696511	0.34710603514871236	0.054901978700767906	0.02206736646146607	0.04272414915347239	1.5065177639556055E-4	1.4241228236485521	6.903286251319811E-5	3.71915813016984E-8	1.696314997730175	-1191.1891926404585	146.35408277428854	64.13855822331014	402.4457333745325	1783.3482740889776	424.9243395951682	70.51816126536887	39	22	7	77	20	5
589125000	-46843.194828409556	-45387.207562418895	-1455.9872659906598	-45387.207562418895	278.2461793728352	0.4044349549454611	0.7577088697585467	0.03694502501238973	0.34710603514871236	0.04863575761795973	0.02314249284267448	0.04272414915347239	1.4665009373423165E-4	1.4137210688934432	7.08212946756658E-5	3.9254368517267913E-8	1.6548309455467043	-1182.0949111909956	100.49953601087793	73.10574032715029	288.9227226499924	1098.9448307000432	134.89873294231433	37.962211921281956	43	15	3	96	10	3
589130000	-46894.790772227614	-45412.21381876485	-1482.576953462761	-45412.21381876485	280.83804097863316	0.4131924846013187	0.7577088697585467	0.03936912084867637	0.35176591262784623	0.05777563546127135	0.026182247305813183	0.042423721309154706	1.5024417419487937E-4	1.408675393788572	7.056679496354087E-5	9.251366752030007E-8	2.280731235412342	-1190.9526516157848	67.80200685324672	155.2711580562507	484.97551115892674	1216.144429821259	131.29733879899976	76.78273607365375	43	17	3	94	10	3
589135000	-46878.45843516692	-45407.91612064401	-1470.542314522909	-45407.91612064401	269.63504302839976	0.4176616639501308	0.7577088697585467	0.03761792902861599	0.35176591262784623	0.05777563546127135	0.01745972471593992	0.042423721309154706	1.4620490871935948E-4	1.4007097402939312	6.815766908348337E-5	2.0884180582756618E-8	1.391911166947105	-1216.5101698925785	89.21600675238203	117.0634763605053	463.2828592606633	1443.3010472660342	153.7364885660758	128.85734276964428	47	3	9	100	5	6
589140000	-46857.53526937656	-45408.717532839735	-1448.8177365368226	-45408.717532839735	264.89814996765654	0.4297783358155308	0.7777279132552217	0.03761792902861599	0.35176591262784623	0.04900242547746863	0.01745972471593992	0.04225806508070436	1.537919518669428E-4	1.4714071013507684	6.886200801068022E-5	3.5500774030418894E-8	1.656509328248754	-1203.0962683646067	101.50962433215561	127.72969671160779	200.5184755220114	1171.057288309496	191.45538269758183	27.0199436449975	33	11	21	90	13	2
589145000	-46854.329204421025	-45398.550357856046	-1455.7788465649762	-45398.550357856046	249.8286069508861	0.4297783358155308	0.7509921438667702	0.037527203147997734	0.35176591262784623	0.06759405786982998	0.021524079719831953	0.04225806508070436	1.5883215916634585E-4	1.4829604664592704	7.229737206728954E-5	2.2208277563705742E-8	1.3517921201890863	-1210.3112792757138	160.5989129253582	109.02419785396381	243.43369468905064	1362.7364939062716	488.78117864488405	34.46623695344737	9	24	28	75	31	3
589150000	-46812.19053663287	-45398.435577636104	-1413.7549589967698	-45398.435577636104	241.3144576689731	0.3646079628947796	0.6558154931382042	0.037527203147997734	0.35176591262784623	0.05793918296020592	0.021524079719831953	0.04225806508070436	1.632581194883585E-4	1.433241959558913	7.64255990919555E-5	3.4407982562179506E-8	1.6576137219235443	-1190.7208167162871	85.09695687268581	85.08377317849542	269.7282858766037	1185.7724135297574	440.47920827280535	41.77524539822148	31	11	24	73	26	5
589155000	-46824.71302307585	-45389.30442674212	-1435.4085963337309	-45389.30442674212	252.39607590856914	0.3646079628947796	0.6558154931382042	0.037527203147997734	0.35176591262784623	0.05793918296020592	0.026911705013720803	0.04225806508070436	1.6194510311241713E-4	1.4337887532537272	7.57121037004502E-5	3.78908849518258E-8	1.6027175657196686	-1186.0348589295281	56.03749061356794	103.46528863010049	627.4189165493785	1229.8061790533131	624.7929154398831	41.885170305999274	28	27	10	65	33	7
589160000	-46858.43617795062	-45409.365966497346	-1449.0702114532778	-45409.365966497346	251.45657481646674	0.3646079628947796	0.6558154931382042	0.037527203147997734	0.33579722136406337	0.05793918296020592	0.026911705013720803	0.034731911120023266	1.596771808839207E-4	1.4227118230871094	7.628792699983793E-5	8.816599178563096E-8	2.0476833979354185	-1164.1926341128817	30.86702069948981	106.53543075351412	158.10079889741564	1275.3436704513927	628.6286374097011	42.38831417350066	16	39	2	63	43	7
589165000	-46872.13854995687	-45405.76460911108	-1466.373940845788	-45405.76460911108	267.636817644671	0.3966976297293104	0.6558154931382042	0.037527203147997734	0.33579722136406337	0.05793918296020592	0.026911705013720803	0.034731911120023266	1.5573972064845818E-4	1.4360696076265997	7.640711026016655E-5	1.2563264704869583E-7	2.3719759906966127	-1168.7622330086822	38.13990949038846	66.37765470050142	240.90943118176898	1217.3743063672746	726.2349547120577	80.95157931929016	16	40	9	71	27	7
589170000	-46877.540130747795	-45417.53701604907	-1460.0031146987235	-45417.53701604907	283.81908237249746	0.3966976297293104	0.6848631255071808	0.037527203147997734	0.33579722136406337	0.05356100674424328	0.02085627817537213	0.048921837907968176	1.6286104247246704E-4	1.4416435012914692	7.906332289947334E-5	4.659752735453163E-8	1.6082098462292402	-1170.9508846556039	54.535098581889365	109.23846050562913	492.97142777742624	1162.2224435350079	822.7289863898376	242.84117489505053	12	44	19	57	27	11
589175000	-46915.44262758975	-45422.27675265215	-1493.1658749376004	-45422.27675265215	273.37657312904884	0.3823764957636183	0.7434118480888454	0.037527203147997734	0.33579722136406337	0.05356100674424328	0.02283891372570061	0.048921837907968176	1.5771115419383687E-4	1.4589961983442243	8.057967034467055E-5	7.887810299508349E-8	1.8567885660960968	-1174.7843294146508	65.21334693556261	114.24919683162467	446.9797332740112	1158.3804074121022	430.6585127858297	67.12922266525122	40	17	13	73	21	6
589180000	-46882.39797533027	-45404.62134950218	-1477.7766258280878	-45404.62134950218	285.86047957805033	0.3823764957636183	0.7434118480888454	0.037527203147997734	0.3218502051967506	0.05101539761954061	0.022217986705444708	0.048921837907968176	1.4637026790546436E-4	1.4536567473803235	7.6378835867748E-5	4.780499416906768E-8	1.7079803348743807	-1191.948941269379	100.74201655737093	165.2242301569121	574.7009461769949	1142.233197132153	297.9073072989201	146.8143365170712	31	25	19	69	17	9
589185000	-46888.846665439174	-45399.33371218889	-1489.5129532502801	-45399.33371218889	284.2305769495865	0.40142076268437166	0.7332959922503062	0.033283607075148505	0.35232953978671144	0.05101539761954061	0.02279759380872482	0.048921837907968176	1.4220541975645722E-4	1.3585490848525759	7.762926844337049E-5	2.1672449886123287E-8	1.260183200538442	-1182.9609184485632	115.30485997418596	57.568163426102885	358.1484891097552	1128.6957908965096	455.6725417156912	262.20405096597193	47	10	15	60	25	13
589190000	-46879.72761680787	-45397.80746500966	-1481.9201517982058	-45397.80746500966	293.36988305989547	0.42453420918731605	0.7332959922503062	0.033283607075148505	0.35232953978671144	0.05101539761954061	0.02279759380872482	0.048921837907968176	1.4019445072979708E-4	1.2826507332578911	7.887845170751246E-5	3.473397932771993E-8	1.538688516218577	-1178.9439982196777	116.23509059488615	297.98873104632077	791.0603231283236	1379.985537523572	405.6497384020602	123.79225944460565	57	1	27	49	23	13
589195000	-46908.316237797095	-45417.99554792825	-1490.3206898688416	-45417.99554792825	293.2582993613723	0.44978537126048485	0.7903678466258609	0.0404192133814357	0.35232953978671144	0.06218789478360167	0.019887919605475514	0.048921837907968176	1.3885874490543291E-4	1.3187501412644709	8.032052437443183E-5	4.530356602036001E-8	1.6634650775373616	-1175.960046280203	94.8376501975712	288.1637503844983	1225.8220285840518	1254.8566888437138	231.23528935519673	70.92861298933923	55	20	5	64	19	7
589200000	-46877.00058733831	-45415.80080822589	-1461.199779112425	-45415.80080822589	303.9882477444165	0.44978537126048485	0.799361273210037	0.0404192133814357	0.36024136830901865	0.049838785307782844	0.022652134655659982	0.03865027527728931	1.376127293528002E-4	1.3620067664949205	7.853134038591382E-5	2.707502977919696E-8	1.449303422681585	-1168.629083960968	90.803101261238	353.0644087328629	298.11845241581125	1194.6275901354693	953.6607890549376	229.37556015877686	57	17	3	56	8	29
589205000	-46861.28544612778	-45409.683677147514	-1451.6017689802682	-45409.683677147514	297.6467974119014	0.44978537126048485	0.9298479166338103	0.0404192133814357	0.36024136830901865	0.057437821112335946	0.022652134655659982	0.04411076109009143	1.3482753848509434E-4	1.327022309405642	7.686255826812277E-5	3.6343316033722934E-8	1.6408757225803259	-1153.00699258596	64.10268652175502	317.5817926799859	346.55483248550706	1041.960460484585	241.7666562455103	30.104157044213686	57	10	5	73	23	2
589210000	-46894.15815288164	-45420.63505690179	-1473.523095979849	-45420.63505690179	299.01562582471604	0.4410314341820745	0.896390718897154	0.0404192133814357	0.373125045396935	0.057437821112335946	0.022652134655659982	0.04411076109009143	1.435971735719525E-4	1.429219244275552	8.386865064307634E-5	4.827636918998051E-8	1.6359728853862834	-1162.2477065279131	79.28056570434046	313.8990083016762	406.79335334249885	940.8202612357991	277.66023745142707	36.20951563720627	59	16	3	69	21	2
589215000	-46929.02286717728	-45427.9523720024	-1501.0704951748776	-45427.9523720024	308.66357783107424	0.44641151627064696	0.896390718897154	0.0404192133814357	0.373125045396935	0.057437821112335946	0.022652134655659982	0.04141116064216221	1.3675042386641204E-4	1.3322062094467473	8.08525335324695E-5	3.976073778783491E-8	1.545550826500104	-1164.1745930375796	98.22517952490715	315.2121628832935	1026.363767391469	994.2476793657312	393.61443792765846	93.27104189886751	58	13	4	73	20	2
589220000	-46947.93924047442	-45420.170856322344	-1527.768384152079	-45420.170856322344	308.75447354655256	0.45137413123001524	0.941291764059091	0.0404192133814357	0.3576642969934984	0.057437821112335946	0.022652134655659982	0.04141116064216221	1.3030311542542778E-4	1.3910319088654266	8.036290966990531E-5	8.169560666697537E-8	1.98278372153188	-1165.0644190754006	135.13851431546033	215.61882089484547	319.82877093675455	1245.673607235463	330.3336358168354	405.6370506702973	58	8	7	62	28	7
589225000	-46898.66745167486	-45417.07307958574	-1481.5943720891219	-45417.07307958574	317.3094062193911	0.47346256236651446	0.941291764059091	0.03235682374673066	0.3576642969934984	0.05868503785396683	0.022652134655659982	0.04141116064216221	1.3876653180122604E-4	1.4298463685100686	7.768752835927374E-5	7.087934705165478E-8	2.0296073865839652	-1176.7115486189878	96.3639851909338	171.48153882621574	404.4930958218552	1508.8286358081923	398.15667176528007	430.5962516666599	53	14	6	54	35	8
589230000	-46880.35273242463	-45404.33400151384	-1476.0187309107914	-45404.33400151384	297.7907731361093	0.47346256236651446	0.941291764059091	0.03235682374673066	0.37255154252809863	0.06334882277113194	0.020829079653578542	0.04141116064216221	1.3568665532127344E-4	1.3648124174770702	7.985933513456903E-5	4.682852075569703E-8	1.7468225218179387	-1166.7540549261948	97.08849405476553	128.7992864946006	325.65614236665397	1428.0801702985043	384.7510391385638	186.00192638951066	37	22	18	50	34	9
589235000	-46890.6541711544	-45405.87544385618	-1484.7787272982198	-45405.87544385618	292.07116859558937	0.47346256236651446	1.0054560427653112	0.04028119007744832	0.3450303573189818	0.053735334922017985	0.023950356376059148	0.0448945104556293	1.3445047007818028E-4	1.3710233050694889	7.490514754530603E-5	4.074480052735597E-8	1.644300954760038	-1173.7380747156758	89.95071574978884	126.29121131390006	339.3803001428738	1352.328706868939	309.8906892866761	511.4606790139009	56	4	17	54	16	23
589240000	-46893.847053671256	-45406.76601755179	-1487.081036119464	-45406.76601755179	322.91380999268114	0.4497469584662621	0.925342650433528	0.04028119007744832	0.387523496480496	0.053735334922017985	0.017569792094572458	0.04375422115456744	1.3741136526463163E-4	1.33313383262158	7.430876437097424E-5	3.06145097354222E-8	1.4852809416521255	-1180.6808811928477	95.06080261127921	251.68628131948446	342.2389800709056	1448.6918038827225	2478.485365500836	435.0232357588608	53	11	16	48	11	31
589245000	-46912.82968052631	-45425.210363735765	-1487.6193167905426	-45425.210363735765	314.9288661368387	0.4497469584662621	0.8171727020222015	0.04028119007744832	0.387523496480496	0.053735334922017985	0.017569792094572458	0.04375422115456744	1.4145686257462653E-4	1.3613501562342212	7.589123561371045E-5	5.3237423757559535E-8	1.8379806608207268	-1194.3583911949618	147.86124020344516	499.50759475164887	515.2183990778142	2150.2405505949064	417.73212410957717	358.5679200416371	57	3	15	54	12	29
589250000	-46890.461999236504	-45422.84216891234	-1467.6198303241613	-45422.84216891234	327.57611851423843	0.45057109186589883	0.9204316186678628	0.04074392215199191	0.34258483061465567	0.053735334922017985	0.020261629536452094	0.04375422115456744	1.508103433281163E-4	1.395146049588979	7.892534807253292E-5	6.202384285070634E-8	1.938004994738498	-1186.1050605476985	99.79572449036878	273.0499898696854	800.2406074166097	1267.6387817653215	532.1039911306575	607.4310301340527	51	24	1	66	19	9
589255000	-46883.31157879028	-45412.60554988456	-1470.7060289057226	-45412.60554988456	348.5585892988734	0.4343386003467908	0.9204316186678628	0.03995143103307933	0.34258483061465567	0.05428813140710672	0.023877808203575792	0.04278214956324436	1.4666121558669994E-4	1.4082647291050767	7.633845833902258E-5	7.32639425365838E-8	1.9852973876706304	-1170.517785033655	98.68113326102883	322.15016376696775	342.3467699282965	1356.2314227334284	371.83109907974335	383.3017238258551	57	16	8	60	25	4
589260000	-46895.84649818812	-45400.96056284872	-1494.8859353394027	-45400.96056284872	332.76179154385636	0.43705312332490603	0.915569574149859	0.03995143103307933	0.35470055384753485	0.05298038741751885	0.023877808203575792	0.04278214956324436	1.39914977569494E-4	1.3476557852077045	7.731709226067349E-5	4.958700864782848E-8	1.6616134837535204	-1171.1976207644116	81.2337784454802	358.6448445204246	1467.32312391736	1265.2589892373155	412.48049767688383	499.15743650163745	55	26	22	36	23	8
589265000	-46903.55754195529	-45416.47750083733	-1487.0800411179578	-45416.47750083733	333.337303759703	0.4843655456016115	0.9640110369370838	0.03230817164757722	0.33419848049521833	0.05817221136134596	0.017136907570713816	0.039768392509258774	1.3644256813882181E-4	1.2977511319712822	7.190496346020983E-5	5.1609038642357826E-8	1.7779535338434143	-1174.2222639011468	110.45354049601181	444.8909107557472	1263.7311730990964	1069.1794620448466	470.11316226606317	54.656669331236465	55	25	36	23	27	4
589270000	-46895.40656494137	-45410.72469201447	-1484.6818729269012	-45410.72469201447	334.8358558502718	0.47614052557421127	0.9640110369370838	0.03230817164757722	0.34294831305154466	0.0527883238662757	0.020327777977625278	0.039768392509258774	1.3628757113906233E-4	1.2661853234338538	7.13771379759345E-5	3.7354490851387936E-8	1.5162533071072253	-1156.213166116253	82.03959866636126	472.8240430104511	1512.0234204910996	2610.9869011794876	514.8072217229437	49.713470010036325	56	24	49	5	32	4
589275000	-46877.30102128997	-45396.20968086943	-1481.0913404205353	-45396.20968086943	356.7575351261404	0.47614052557421127	0.9640110369370838	0.04776961391923982	0.3672523074630402	0.0527883238662757	0.021420165722591197	0.044172804104249105	1.3937610411029802E-4	1.3642755260532018	7.17186923406175E-5	4.4099022458058064E-8	1.6058848716550933	-1159.3319020220706	65.17626722703275	202.1062890611438	436.9622515612792	1495.2706613068042	401.6250763224455	47.277648293131975	60	2	18	59	28	3
589280000	-46863.11411671466	-45389.23318769554	-1473.880929019118	-45389.23318769554	366.94996370694	0.47614052557421127	1.1403709369582804	0.040232559802264915	0.3672523074630402	0.0527883238662757	0.021160405802224305	0.04956915445720499	1.48060957486288E-4	1.3240627698812615	7.564262779424574E-5	3.6899005869731574E-8	1.4384358305636213	-1154.274924194594	61.22872385552861	228.0838138192578	461.51368622064297	1299.1151698667595	798.9087720936147	355.8655860024446	59	2	17	48	20	24
589285000	-46863.30412322658	-45392.92071090434	-1470.3834123222398	-45392.92071090434	470.16219839796634	0.47614052557421127	0.8766703312053781	0.040232559802264915	0.3731935826079719	0.057578891488026814	0.019311554593634924	0.0452447013919791	1.42224891061531E-4	1.3073660722755611	6.901893875698906E-5	6.24053390310021E-8	1.8777897242986834	-1166.619274179231	67.01075484357818	183.38306531822255	700.923366378667	1111.2390193633562	1380.8948718455463	524.0410419204663	58	6	13	40	20	33
589290000	-46883.61450496919	-45396.30519917185	-1487.309305797336	-45396.30519917185	436.2536095967592	0.43100885987907817	0.8766703312053781	0.040232559802264915	0.3731935826079719	0.057578891488026814	0.023566917927517448	0.04751236074398013	1.384531822861995E-4	1.229292241461618	6.999496998364173E-5	7.866118551766695E-8	1.9924793862281398	-1152.2721847605237	65.59810264418576	260.1327329360804	442.79593101324	1282.5325815381711	2573.714300017494	368.5723769612121	58	4	14	38	20	36
589295000	-46884.741789828244	-45405.65623911685	-1479.0855507113984	-45405.65623911685	354.1058874701467	0.43100885987907817	0.9124806431518531	0.036131682181962936	0.3594348098670868	0.057578891488026814	0.02214063993213588	0.04597584135053677	1.3534054435182497E-4	1.3212311175483653	7.083600836956166E-5	4.7461513616010004E-8	1.6918283294181442	-1149.2185428950995	71.83736239175988	194.60321546131007	429.26648950365063	1036.5945893071996	2416.1113004217427	384.4023071119859	59	2	17	46	7	39
589300000	-46877.38256024491	-45396.96615744049	-1480.4164028044172	-45396.96615744049	352.5193743929507	0.43100885987907817	0.8226529790149315	0.036131682181962936	0.3594348098670868	0.053106340709995474	0.02214063993213588	0.04597584135053677	1.4450027981872967E-4	1.3734842630414246	7.444103593275158E-5	4.010064883927068E-8	1.5119594802341971	-1163.194856533491	105.34249670286675	78.34098967056586	277.1666109529608	1044.3228322838936	1321.9501598508907	389.5246921768784	46	14	14	46	12	38
589305000	-46897.7402711762	-45398.31222596215	-1499.4280452140456	-45398.31222596215	372.70421195872444	0.43100885987907817	0.777236417424368	0.036131682181962936	0.3594348098670868	0.053106340709995474	0.021456223698603387	0.04436046216060926	1.440948724904428E-4	1.2564729291686492	7.438077419260734E-5	3.692813077221854E-8	1.4235547986130932	-1160.8642643285116	130.52221645883168	55.027618498394794	275.3101311403551	1275.1621928989543	1845.2124907656703	408.2860168574391	36	26	14	43	16	35
589310000	-46898.11983812864	-45405.437599394594	-1492.6822387340428	-45405.437599394594	413.76950792946417	0.43100885987907817	0.8598210128595478	0.0356706808170203	0.3594348098670868	0.053106340709995474	0.021456223698603387	0.04436046216060926	1.424327953629033E-4	1.2887779684811433	7.40059156459215E-5	3.7233188540747614E-8	1.530058729510886	-1183.157315811087	134.46361058045673	123.61901698882586	530.1467335911289	1256.14568882362	581.520616703036	332.8649392750596	22	38	14	52	15	29
589315000	-46915.78172633304	-45423.32275272057	-1492.4589736124788	-45423.32275272057	355.62598774034126	0.43100885987907817	0.7740168824807306	0.03540623973373876	0.3594348098670868	0.053106340709995474	0.02374471286596669	0.04245484053963138	1.377160190583065E-4	1.3769006639429207	7.657853248825725E-5	4.070342807105393E-8	1.5795561034533179	-1167.6030853149434	86.06528919763684	76.43816118724982	424.22197081696237	820.4329132230521	1982.088594172471	463.0962607984095	24	37	2	50	19	38
589320000	-46885.525311716956	-45391.088647770106	-1494.4366639468515	-45391.088647770106	377.74141675730124	0.43100885987907817	0.7740168824807306	0.03540623973373876	0.3594348098670868	0.053106340709995474	0.020119242934531812	0.03629101824346965	1.3662710697510925E-4	1.3413236959628618	7.553046094478431E-5	6.603437048943278E-8	1.8822834626964788	-1168.3246182052671	72.15137695147509	70.94046093087606	191.62218182368392	784.9811540317525	1601.6258155737505	508.5194663490715	35	25	2	46	36	26
589325000	-46907.36345708304	-45390.1214236552	-1517.2420334278424	-45390.1214236552	381.4230783637267	0.437258874380944	0.7900020452954168	0.03540623973373876	0.3594348098670868	0.05102339404030168	0.02341663168161988	0.04764863429916145	1.344631017849086E-4	1.2990848218592697	7.6686976336766E-5	4.344933968909532E-8	1.543730060532458	-1169.236830760723	121.057082945974	46.093170508141135	193.42612198540158	697.809351240543	1042.2525183896655	393.7840609920339	34	22	4	5	74	31
589330000	-46888.819079121626	-45382.44740276478	-1506.3716763568427	-45382.44740276478	420.9036500784242	0.437258874380944	0.918552635067892	0.03540623973373876	0.3594348098670868	0.04508820901529901	0.0201743763577114	0.04764863429916145	1.3795765573591147E-4	1.2574688117806867	7.710543776713114E-5	4.279705508795122E-8	1.5697585362739293	-1175.4488099311059	139.4055335700249	44.22431063179394	124.92631536763153	404.8317091742204	1370.353982383051	293.0654174813601	35	22	4	3	75	31
589335000	-46879.66779505785	-45382.904206673826	-1496.7635883840258	-45382.904206673826	412.44866158646914	0.4459003514230748	0.918552635067892	0.040553201393621625	0.3594348098670868	0.04987185238742318	0.02224211929783529	0.04764863429916145	1.349993664873401E-4	1.2741367970261148	7.757526161451208E-5	3.1737045009332794E-8	1.4183758653978438	-1159.2984723733923	91.14596550524227	48.376457543011945	268.2709458334208	1124.1086003835328	767.669337394891	250.69509188078044	37	22	5	17	71	18
589340000	-46832.87060171946	-45367.02013431488	-1465.850467404582	-45367.02013431488	444.4459148233598	0.4459003514230748	0.918552635067892	0.04064892971758496	0.3594348098670868	0.05501721758977162	0.023385229692901147	0.039984964629509276	1.425071399833137E-4	1.3508714458679223	7.886990418858751E-5	3.246210820012179E-8	1.4266261368417632	-1149.7046635284746	79.16869420961831	69.77885513025564	248.03596167802456	639.6459267116068	1184.5377242398529	183.8050837344949	39	21	2	11	76	21
589345000	-46821.949387733184	-45367.24648151606	-1454.7029062171264	-45367.24648151606	406.0484848681045	0.4459003514230748	0.918552635067892	0.03490397413532456	0.3594348098670868	0.05501721758977162	0.023385229692901147	0.039984964629509276	1.4274789078975005E-4	1.390523621519331	7.796666672404416E-5	3.195490848368E-8	1.4807314522908743	-1161.1002890968819	84.60429399496465	79.05807299775637	211.5089483225125	591.9228873590625	1073.1831820068965	379.0765373482066	33	23	4	1	86	23
589350000	-46878.07973408549	-45395.31775679164	-1482.7619772938485	-45395.31775679164	405.6867673537447	0.46967953451968797	0.918552635067892	0.036999592540768796	0.3880401786188491	0.05501721758977162	0.018907178447521954	0.039984964629509276	1.3385824614269636E-4	1.3323495998210209	7.438540527730634E-5	4.1731669625283086E-8	1.5991592104357495	-1155.0022677225368	86.72658891103563	66.36768842416758	116.42476490656396	745.7948893823961	981.0571426932066	234.54463781681895	25	33	3	23	67	19
589355000	-46882.80145234471	-45404.24084312465	-1478.5606092200587	-45404.24084312465	348.63828221328606	0.46967953451968797	0.918552635067892	0.04228907768457972	0.3944889902422464	0.06301043579444982	0.016836871098606574	0.039984964629509276	1.3707684203555662E-4	1.3885231649858556	7.779603450525797E-5	4.090755647292351E-8	1.5906082435356172	-1157.8579323367157	95.01069611701719	63.885095873212656	628.6868616078604	540.1545262320807	1126.9942724375549	187.47811242838088	33	29	7	7	75	19
589360000	-46859.44306348866	-45391.85871701	-1467.5843464786565	-45391.85871701	306.3732309688209	0.45903459545946257	0.9632241784133492	0.036971386864936465	0.39457940177268475	0.05392729042674019	0.020210897253171208	0.039984964629509276	1.3898690565958502E-4	1.4131795410304953	7.552725281821306E-5	2.6935628622367875E-8	1.4114292895438778	-1161.1290470649444	76.67946118401844	62.97626908032337	270.6932826980893	296.94523756151	1021.3821859160023	235.1583833637631	45	12	5	4	86	18
589365000	-46880.54649374348	-45400.85030753929	-1479.6961862041933	-45400.85030753929	313.7313236857247	0.45903459545946257	0.9933633182006205	0.03921010802227417	0.35375881217773814	0.05392729042674019	0.020075216695470858	0.039984964629509276	1.4356816935484184E-4	1.338259925799927	8.105542153030224E-5	5.1803220773672874E-8	1.661959354292543	-1153.8051843597775	81.54549016996637	96.94887530942452	215.32368970089647	896.4297347918852	1005.9023273352507	260.34721844894733	50	7	12	22	59	20
589370000	-46879.533175914956	-45382.53313519597	-1497.0000407189896	-45382.53313519597	338.24293146198266	0.4755071630632854	0.9933633182006205	0.03683460121131531	0.35375881217773814	0.05169437252099654	0.018981587240964565	0.04652713866014898	1.4132956298692904E-4	1.4049585253318972	7.53317996478029E-5	4.397651754319039E-8	1.5438511241636013	-1163.510807130631	78.9546207343372	151.42827572616176	478.02344850559615	744.9784760961271	1122.353970122746	279.25373311668574	57	2	15	19	57	20
589375000	-46884.739262764095	-45396.8137310761	-1487.9255316879905	-45396.8137310761	340.7714196346972	0.4755071630632854	0.9933633182006205	0.03683460121131531	0.3562573647409165	0.05169437252099654	0.0204116394395859	0.042571386623941956	1.3573849339961085E-4	1.3290613437008425	7.518765218330115E-5	3.981239231209019E-8	1.5912792296956118	-1159.5125886017088	80.94020335890698	80.69889537543222	229.4855638096973	619.1016544631412	1097.5930576648987	411.224250071894	46	11	1	27	66	19
589380000	-46910.6143619759	-45409.49159995175	-1501.1227620241532	-45409.49159995175	369.1492465374133	0.4755071630632854	1.0443132293182449	0.03683460121131531	0.36466014777186956	0.05033220537768382	0.021167657261071334	0.042571386623941956	1.4213596135224206E-4	1.3048243390339596	8.181407668151539E-5	8.066108413401357E-8	1.8584742830427874	-1151.1199296381487	80.19960401398451	219.55946162954336	456.8767875934817	857.7727634648793	997.0677583304544	248.59278911424013	56	1	12	7	75	19
589385000	-46907.49329481361	-45388.55436298049	-1518.9389318331255	-45388.55436298049	342.00820626442965	0.4720861735234195	1.0443132293182449	0.03910011514469583	0.3540041980756598	0.0560485344656078	0.019866957113326165	0.042571386623941956	1.37706253953404E-4	1.3719207019051654	7.728020839313679E-5	3.898955643819845E-8	1.4437322659966114	-1164.9105696762713	90.60979951203478	363.09778664346953	570.9410212597562	897.9303146856926	865.787734708873	215.8092654969554	58	10	25	1	58	18
589390000	-46883.676838626576	-45386.67325843968	-1497.0035801868928	-45386.67325843968	328.86439492999693	0.4720861735234195	1.0443132293182449	0.03910011514469583	0.34603416146042165	0.0560485344656078	0.02091810436469208	0.044158291726727854	1.3808648566328836E-4	1.3267087717872583	7.80943941968226E-5	3.735057104108028E-8	1.4958478354452713	-1165.631253951441	82.15449903822277	666.9497397086714	958.59168486491	1424.4998329317077	738.2430210859264	428.0559418254039	58	39	15	14	32	12
589395000	-46868.93876805275	-45377.25279708286	-1491.6859709698901	-45377.25279708286	307.59252499512536	0.4720861735234195	1.0443132293182449	0.03498766770505015	0.34262568907511964	0.0560485344656078	0.024318453565392324	0.044158291726727854	1.3816991237869603E-4	1.2849899792079271	7.870000839021704E-5	3.742755588010034E-8	1.5420091448666442	-1166.81162313106	86.4673237749011	535.3104248002985	911.8521504818159	1130.6168465194628	914.600692230364	271.67685819089905	59	14	13	43	28	13
589400000	-46891.73296929874	-45386.9455463816	-1504.7874229171396	-45386.9455463816	282.33957688297585	0.4720861735234195	0.9824961912323529	0.03498766770505015	0.34262568907511964	0.0560485344656078	0.018403967289383993	0.041629782603708095	1.401922579566272E-4	1.2536215937073911	8.303146856254624E-5	3.082628474364689E-8	1.3446033560542459	-1163.8316711524983	55.36197168282454	448.27643413987573	1051.1836533487508	1357.243026114496	1091.2678144995818	72.94916590649439	58	18	13	22	51	8
589405000	-46862.26848708974	-45376.72277336883	-1485.5457137209141	-45376.72277336883	307.88529296691274	0.46349744254754055	0.9789153488819091	0.03498766770505015	0.347632789724319	0.0560485344656078	0.02037434320878442	0.041629782603708095	1.4213007837776402E-4	1.312197245182827	8.206015245611758E-5	5.028955660775674E-8	1.665599402873042	-1156.728984997109	94.03844519917429	587.434221546539	926.2470526397734	1308.4383346515142	368.4851195314642	354.5873889244951	59	17	17	52	13	12
589410000	-46859.468407635075	-45378.843420501595	-1480.6249871334792	-45378.843420501595	334.8303287478951	0.46349744254754055	0.9539701836272616	0.03978332028564631	0.347632789724319	0.0560485344656078	0.022447164773553012	0.041629782603708095	1.441041852604699E-4	1.2690733702350943	8.13506729528907E-5	5.907974612349262E-8	1.811444288330982	-1152.350483579433	55.17279323510003	374.31159066115714	957.6078575754533	1345.693932233305	1009.4957980206503	337.7096685114299	59	17	15	43	5	31
589415000	-46866.31536447859	-45395.57500425215	-1470.7403602264433	-45395.57500425215	252.73562532999316	0.46349744254754055	0.916217699970155	0.03978332028564631	0.38026948375961567	0.0560485344656078	0.022447164773553012	0.04808621194089401	1.4731936992472245E-4	1.3475691679392718	8.326787196556757E-5	3.7263785825532905E-8	1.518182401399693	-1152.4487006932636	77.50248996488304	594.8902591281812	1069.9335175032188	1500.252126523533	279.07253841657035	225.79478070201355	59	23	19	32	18	19
589420000	-46871.97917363572	-45393.207466268716	-1478.7717073670055	-45393.207466268716	252.57864755561275	0.46349744254754055	0.8629072563876378	0.040652519327221186	0.3524732444298669	0.06848855724917782	0.022263010571397818	0.04808621194089401	1.44085982962671E-4	1.2451916578100157	8.653848963477717E-5	3.026290893605296E-8	1.3791195913582157	-1153.1299474160674	79.88111508083793	590.2813805493687	700.3050077910759	1513.6437561824055	337.4302887498052	24.06893499223009	55	29	7	46	29	4
589425000	-46879.102805714	-45394.32907265744	-1484.7737330565558	-45394.32907265744	253.21331371243204	0.4812949074648739	1.0094662545584703	0.03701915949321677	0.3285321284482758	0.04996502816937316	0.019940089463149603	0.03420251246758375	1.42388539113899E-4	1.2374081177400098	8.700280140311944E-5	4.445043284615464E-8	1.6223997010382258	-1166.5742578542827	66.25163812194111	159.19188665706963	661.775456284534	1181.9436386915656	489.97486988257543	340.5760024711094	56	1	16	66	25	6
589430000	-46913.5481161833	-45401.62798145059	-1511.9201347327091	-45401.62798145059	250.0779626804066	0.48271143706079966	1.0320789615738144	0.03701915949321677	0.3758482423045126	0.04996502816937316	0.01849279445135431	0.03950829506800438	1.332463394150017E-4	1.3061597835890224	8.43735515503322E-5	2.8967265566639322E-8	1.3878122182822912	-1163.8860698111184	78.27147670010967	559.1038224341931	918.6564386340592	1263.9231765251375	477.97759903930483	73.69896301996968	55	14	12	56	29	4
589435000	-46882.552426416776	-45389.611032835615	-1492.9413935811604	-45389.611032835615	266.92462692456917	0.4662910143899998	0.9586504795078187	0.03701915949321677	0.3426130401132911	0.060927562784366056	0.027682642902410397	0.03950829506800438	1.3568962984638998E-4	1.3229442528285347	8.060338762037226E-5	8.446721217853936E-8	2.1439677087065956	-1167.1048887665197	88.05262508437514	110.28217913378245	587.9191226600404	1215.4742741420337	387.4127409221619	17.568688271367858	53	7	24	58	25	3
589440000	-46881.50030998979	-45397.21681905937	-1484.2834909304117	-45397.21681905937	245.24173375114455	0.4470385826864114	0.9586504795078187	0.03701915949321677	0.3426130401132911	0.06150711243601592	0.01942391833479603	0.03950829506800438	1.3180890677020343E-4	1.3402239109896634	7.716086534726878E-5	4.7299520623584656E-8	1.8734526739376445	-1180.5680475714657	89.20937145793071	180.93434211948258	1167.2207610276926	1300.327694731451	377.25720429858035	54.96230207269918	45	11	14	66	28	6
589445000	-46899.88240386961	-45410.58400767272	-1489.2983961968948	-45410.58400767272	235.33907438980984	0.4470385826864114	0.7916803689742196	0.03767324358183799	0.3484578561919098	0.06404425656796511	0.01942391833479603	0.03950829506800438	1.2816824331951328E-4	1.3041483097578401	7.684769550828675E-5	5.47751522537156E-8	1.9330523297273547	-1166.9085917965015	73.08548698817205	234.15416747312784	776.4679539349244	1150.0954798331493	731.1013776958923	54.63607886475166	57	1	24	42	40	6
589450000	-46914.75852948693	-45424.41087929099	-1490.3476501959383	-45424.41087929099	235.629649734409	0.437823160595792	0.9178114132854873	0.03767324358183799	0.3484578561919098	0.05520338262796873	0.01942391833479603	0.03950829506800438	1.352464674695646E-4	1.2682772335195736	7.855994270623731E-5	6.224233605574441E-8	1.8978070148641006	-1166.5346686326352	63.479224012950645	295.0017757481619	670.3733919357505	1355.6085634918907	491.2206427543178	21.07672147044798	58	6	8	64	30	4
589455000	-46903.600058726464	-45409.76453013522	-1493.8355285912455	-45409.76453013522	246.30974886392923	0.437823160595792	0.8983636985535001	0.039702471009055273	0.3458475485132526	0.05520338262796873	0.018326811300223154	0.03950829506800438	1.414171932799791E-4	1.2341072437097276	8.300587609927304E-5	7.263987864927861E-8	1.8276759831337674	-1146.0637275086203	65.20571020628299	263.19393449448665	492.0749058224622	1350.070047675299	441.416387825736	222.70077346396457	58	3	16	59	28	6
589460000	-46881.113020542805	-45400.03337583186	-1481.0796447109467	-45400.03337583186	238.87124795106678	0.4220786006813783	0.7889537754890154	0.04141835735846764	0.3458475485132526	0.05520338262796873	0.020907477762025176	0.03950829506800438	1.375501948938871E-4	1.235908617271082	8.269059086375348E-5	6.556955621245704E-8	1.8492520581830219	-1145.383125138073	71.02647709514963	196.286982105573	444.3181942906802	1149.033212242702	469.01361554311717	122.00835365311441	57	5	17	56	29	6
589465000	-46917.403267427515	-45425.6175645227	-1491.7857029048157	-45425.6175645227	240.73085613054153	0.4220786006813783	0.7889537754890154	0.03863244023053205	0.3458475485132526	0.05520338262796873	0.022469805823234237	0.03828335594986838	1.3735599270084427E-4	1.2529290626445801	8.359991528757224E-5	4.568588800738988E-8	1.595832126871203	-1151.1772334877442	48.819701723744416	69.97713980401466	376.5737078656987	1311.6926001136794	584.5823637657804	23.336824829238275	43	15	15	56	38	3
589470000	-46889.96422738564	-45415.514505358704	-1474.4497220269327	-45415.514505358704	247.08071068676054	0.4220786006813783	0.7889537754890154	0.03848622714279585	0.3458475485132526	0.05933299073495945	0.02154294783675475	0.043464995536421316	1.3714803515617828E-4	1.2683656332685194	8.387916763793537E-5	4.546048060127679E-8	1.6344602498334442	-1137.7802766879863	63.433450314414365	115.15747698861752	511.903137000849	1370.5420107059624	457.4433371129297	34.51888193709822	59	1	12	64	30	4
589475000	-46887.16052585916	-45395.953610526165	-1491.2069153329949	-45395.953610526165	239.36584586309561	0.4220786006813783	0.7358790404945608	0.03848622714279585	0.3498824926401324	0.04793477246028949	0.02154294783675475	0.043464995536421316	1.4220135193515452E-4	1.3616691157486522	8.734609304789212E-5	6.874922276944199E-8	1.6989864505737904	-1132.7956709928817	51.87610459868983	91.35093746467045	476.3866148042258	1097.7786421500055	254.32010732076125	71.35496969864461	59	2	6	71	28	4
589480000	-46858.72224184335	-45389.4729343733	-1469.2493074700508	-45389.4729343733	255.99077916145188	0.4266506082812665	0.7358790404945608	0.037762338972033425	0.36152867150453477	0.06237173959572646	0.02154294783675475	0.04849926904845878	1.3763605431545384E-4	1.3707470038686462	8.396306780709034E-5	4.057131107918485E-8	1.4952308166966697	-1130.925327813214	52.448982922611954	263.3131182589922	331.04306565614047	1068.8766689025754	488.6190234023142	166.17597468549675	60	3	4	78	17	8
589485000	-46927.54835595981	-45416.99012992138	-1510.558226038422	-45416.99012992138	268.1904742509589	0.4266506082812665	0.7358790404945608	0.037762338972033425	0.3802878649626212	0.06237173959572646	0.02154294783675475	0.04849926904845878	1.3185928415335665E-4	1.418273707205483	8.098449381715983E-5	6.373237255426017E-8	1.702461211913463	-1132.1628388039192	60.54435581857933	190.4070357729155	462.99625963818806	1117.999827790238	475.38030146363735	81.41526647892789	52	8	8	74	16	12
589490000	-46908.3912446373	-45398.35506765322	-1510.036176984085	-45398.35506765322	260.4671465942218	0.4135460551451753	0.7358790404945608	0.037762338972033425	0.3592488876455423	0.06237173959572646	0.016947074135853616	0.03952330313345943	1.3675484290274286E-4	1.3443640559377519	8.563329842154359E-5	6.426718150212419E-8	1.6939456845375387	-1129.7489970334977	50.46714249923718	64.73944842745583	400.5732128110304	1170.3329027289603	306.878052279305	210.60964816154396	46	15	6	67	21	15
589495000	-46892.14282457216	-45407.344916458525	-1484.7979081136327	-45407.344916458525	311.87574014247656	0.4357632110966801	0.8079103186912145	0.037762338972033425	0.3592488876455423	0.04645116265819414	0.016947074135853616	0.03952330313345943	1.348392843714978E-4	1.3830698522298488	8.280208809115183E-5	4.218447551587223E-8	1.5853867251829803	-1147.6285676566274	61.675648909757754	132.4419998787407	582.1681029913383	1128.2134202792242	1091.0626927292026	122.64555763087849	59	1	6	64	24	16
589500000	-46891.038509452264	-45410.534631815026	-1480.50387763724	-45410.534631815026	319.2475240635011	0.4357632110966801	0.8410090457912253	0.037762338972033425	0.3592488876455423	0.06265175628427072	0.025233970832746998	0.04020815358290416	1.398642489047655E-4	1.4384947852165946	8.030493107040754E-5	4.381278938655238E-8	1.594724351824769	-1152.3887367939249	46.778948506244475	271.46844894063304	577.2773433502352	1316.5127591087403	561.9604023271303	150.17111011711293	49	10	9	60	24	18
589505000	-46891.07786712766	-45411.381030800316	-1479.696836327343	-45411.381030800316	346.25663705964246	0.44305839535113534	0.8822922468876726	0.03829632316478387	0.3503466319934432	0.046687074896718445	0.022614445633793542	0.03565959652592854	1.4088509118926693E-4	1.4051321912634513	7.602589726558408E-5	7.244260768293027E-8	1.8894059816364146	-1151.0691232940128	58.19146652026632	59.375135355969086	287.1365863906568	1430.7936319384582	563.7613976855627	162.2510139712634	54	5	3	70	22	16
589510000	-46900.29843269316	-45412.65904984526	-1487.6393828479052	-45412.65904984526	378.4209233946345	0.4450972409552628	0.8822922468876726	0.03829632316478387	0.3503466319934432	0.059223105511199144	0.026288897698479162	0.04216619369025316	1.3978724876222652E-4	1.2982411635701772	7.485667189853131E-5	8.03389887513404E-8	2.0072797811878504	-1148.4358232376787	66.43904672587207	141.6212425220271	690.1503210678136	1999.353078649777	688.8381391036419	202.17308574134563	56	5	19	46	30	14
589515000	-46925.63035510003	-45421.09211583712	-1504.538239262912	-45421.09211583712	370.83868668631476	0.4450972409552628	0.8822922468876726	0.03829632316478387	0.38296048334581373	0.06350954524720527	0.0206845484570614	0.04216619369025316	1.3854177597965594E-4	1.3201584213958006	7.758087728515964E-5	3.861174879354117E-8	1.4301997755156142	-1145.67237900576	49.01439794871502	313.9382079435241	1044.4897750139244	1723.1884388210049	604.5854498748463	242.88755431365777	58	11	16	49	16	20
589520000	-46896.930974744064	-45402.15821846906	-1494.7727562749972	-45402.15821846906	360.6036877089159	0.44456532125767434	0.8822922468876726	0.03829632316478387	0.36055110044666583	0.05162552147471393	0.0206845484570614	0.04216619369025316	1.3186036293666705E-4	1.226034966866502	7.605384709227572E-5	4.453789885227276E-8	1.6629339038452797	-1159.3983103431383	65.00163013711357	81.6107711153434	253.81297494630377	1148.1173029224515	1489.3294120918863	228.6741562343278	54	4	6	25	58	23
589525000	-46889.705286985154	-45413.607674178216	-1476.09761280694	-45413.607674178216	357.55961369005615	0.44456532125767434	0.830249153181954	0.03829632316478387	0.3657911316505286	0.05708606569699365	0.02461266885179907	0.04216619369025316	1.3382339865725977E-4	1.2196849470979432	7.633899119468343E-5	3.6186882669293764E-8	1.554088809511157	-1149.449226880808	50.96173961783963	120.72337829507394	482.03076089351515	659.1575831427793	970.7390516259284	205.01325735358637	51	9	4	12	75	19
589530000	-46908.31058363608	-45419.85449976863	-1488.4560838674429	-45419.85449976863	320.700369729655	0.44456532125767434	0.9173183998304235	0.03829632316478387	0.3657911316505286	0.05713661548241551	0.02397259388394882	0.04216619369025316	1.411710632120808E-4	1.331491425339011	7.951907927600907E-5	6.664411844851336E-8	1.9113572014004296	-1156.5352201965964	54.329864338272166	117.666887969621	888.3802305412545	1362.8053663625763	1171.2475388018688	271.1969808781212	51	11	4	6	73	25
589535000	-46891.23069018866	-45408.660254890725	-1482.5704352979346	-45408.660254890725	294.0944080953069	0.4379486892525699	0.9173183998304235	0.034617895399263965	0.3302891511430319	0.0551699033263835	0.020252828877995278	0.04465914873927999	1.4645200224843618E-4	1.3537954190465356	8.042209903935275E-5	1.4859571746726329E-7	2.5570652644006135	-1158.209997544644	77.04504250339836	214.82233508930344	343.38288354392733	721.4294241336568	1538.1487744225128	274.61675820748724	58	2	1	27	51	31
589540000	-46892.10313793009	-45406.29100204368	-1485.8121358864066	-45406.29100204368	301.4257814903748	0.4790476415966044	0.9173183998304235	0.03702288868140393	0.3398411082669873	0.059525096239556936	0.020873321502988977	0.04465914873927999	1.3631321402879373E-4	1.3082232734335226	7.786604269286601E-5	5.0884716825289556E-8	1.7621301208791764	-1159.9627876212567	71.27625463651043	92.33078840535504	264.6689253459471	1139.0961913485905	1817.9068698282422	499.27382740383524	58	3	2	28	36	43
589545000	-46888.54212049794	-45397.455556141686	-1491.0865643562574	-45397.455556141686	292.0986566167719	0.4787810579460277	0.9173183998304235	0.03702288868140393	0.34632747570872313	0.05854488740038791	0.020873321502988977	0.04465914873927999	1.408176239402514E-4	1.4271247793332766	8.332566185990929E-5	8.836600567836549E-8	2.0231436875818662	-1144.7909156476185	69.95758146419328	114.52920920889142	136.3957721506394	779.2547216376778	1090.478359626832	370.292643049341	56	3	2	10	59	40
589550000	-46908.63173731942	-45405.48436819704	-1503.1473691223787	-45405.48436819704	303.89837478923596	0.46809670351936233	0.9263165461992691	0.041549536208750994	0.3663558547129199	0.05854488740038791	0.020873321502988977	0.04465914873927999	1.3969801602466036E-4	1.3255101312824915	7.932410868093074E-5	8.895856343679991E-8	2.0810393875364204	-1166.23447929643	82.3795218131286	88.59514913597548	345.0422885032177	699.4255337815723	1133.6938012736484	438.63823092876765	50	10	5	11	69	25
589555000	-46863.62563035158	-45387.87231992213	-1475.7533104294457	-45387.87231992213	311.10287165706654	0.4780687043839363	0.9681068111818439	0.041549536208750994	0.3663558547129199	0.051150122615498096	0.020873321502988977	0.04465914873927999	1.3812270334969664E-4	1.3411325290898333	7.802070630674606E-5	8.480694626001516E-8	2.115462057479973	-1155.72751305915	70.74670903983834	142.45874322171628	523.5154617561905	325.4364907152727	1326.5786089745359	404.13894712643514	53	7	4	11	61	34
589560000	-46877.03671266411	-45394.052148834686	-1482.9845638294205	-45394.052148834686	301.034152308923	0.46963386862735057	0.9681068111818439	0.03712293304353876	0.3663558547129199	0.051150122615498096	0.02521214012717474	0.04465914873927999	1.3805133213649483E-4	1.4144526538699769	8.08387786309424E-5	6.360578201718223E-8	1.9695554654035863	-1159.9126006567471	73.99502587766838	79.99072541757472	62.3144749198042	536.3635851512364	1097.9462424297492	278.21645968219497	50	3	6	24	60	27
589565000	-46859.556567803025	-45371.91538449318	-1487.6411833098439	-45371.91538449318	298.1768532202954	0.46963386862735057	1.0484013798736445	0.03636737429014693	0.3515076157906665	0.06009465741867449	0.027757260570851646	0.03855494996667015	1.368098103334601E-4	1.3320774805448652	8.195235972768064E-5	5.8006462196850436E-8	1.8441033527729558	-1159.5377929384063	100.0127112344336	133.19720508123407	509.4946801932599	909.424543274714	1211.8274241566655	314.94539386068396	40	18	16	30	34	32
589570000	-46914.487635562706	-45403.74044058966	-1510.747194973045	-45403.74044058966	273.86201545251043	0.46963386862735057	0.9955626634068675	0.03513468063767824	0.34566342058890787	0.05795638333982471	0.02491180386902284	0.04262826120954574	1.3657150463769463E-4	1.3281576229702048	8.93077282740146E-5	3.801302400357796E-8	1.4380820393597842	-1140.4711029681266	77.57895980647395	68.91690026976818	406.2017302218486	1325.2452310133153	2714.918450212167	318.1939379435172	25	34	22	45	7	37
589575000	-46889.71602281777	-45405.794677128986	-1483.9213456887805	-45405.794677128986	274.01254929642965	0.46963386862735057	0.9984833521583626	0.03513468063767824	0.38942328977076085	0.055614537527264384	0.024655560184626224	0.04262826120954574	1.3687811295425267E-4	1.2569401475769677	8.846377446445427E-5	3.704353832733031E-8	1.516995757295629	-1145.3127658472415	135.12319808617053	48.10869479919001	322.4545944796889	856.0342307551578	1380.2705568588885	423.1127851455913	18	42	15	37	29	29
589580000	-46883.232703691756	-45392.10796154863	-1491.1247421431272	-45392.10796154863	305.11440628407104	0.46963386862735057	1.0237842823431003	0.03513468063767824	0.38942328977076085	0.0593461369438839	0.024655560184626224	0.043556118611221904	1.3258592997088248E-4	1.2558823848494602	8.092200411189253E-5	5.2311715115047606E-8	1.8369305353863434	-1160.2931631848066	145.55238043293642	33.09937378315905	56.310632475205765	410.5129331637578	1085.3832374372698	444.7875229362244	21	28	10	23	47	41
589585000	-46887.00118799616	-45402.21363312594	-1484.7875548702218	-45402.21363312594	277.16213699099103	0.4756392365044371	1.0237842823431003	0.03777902771412405	0.3760711805026424	0.05648136692263455	0.025864965094958992	0.052571865055256246	1.335747692849722E-4	1.2969313415664014	8.442063838609577E-5	2.4900121664449583E-8	1.3017330815313495	-1141.818011067851	74.4451046737241	40.299467542616384	114.64131781139926	432.8644816704552	1692.1072468745842	304.3772379256318	57	1	1	31	42	38
589590000	-46916.06784762878	-45408.355858615	-1507.711989013779	-45408.355858615	311.26187044481935	0.4711420947291038	1.0237842823431003	0.03777902771412405	0.354921389312971	0.05648136692263455	0.025864965094958992	0.03976830200739293	1.3175552286244383E-4	1.1793965044450165	8.065293541678538E-5	3.553873275577396E-8	1.555003738031535	-1172.0655299414582	129.78256071596587	416.7389035863178	959.0352883912909	288.1553184756001	1338.9884173290493	380.52206820243055	58	26	10	1	38	37
589595000	-46939.23849260121	-45417.831228155446	-1521.4072644457613	-45417.831228155446	321.219155537302	0.4711420947291038	1.0237842823431003	0.03777902771412405	0.354921389312971	0.054995719398995065	0.025325807636496406	0.03953319718729872	1.3316893139428434E-4	1.3463037264423021	8.053995627382237E-5	6.0027286589663E-8	1.8053291286137343	-1174.4655937564148	96.93018522469745	474.19016397253387	1074.222752871456	1669.7010639805217	1449.0123921615045	482.3412124203298	58	10	21	9	43	29
589600000	-46922.00656311126	-45416.682282004775	-1505.3242811064813	-45416.682282004775	303.2011068231484	0.5115720194609067	1.0396076975985329	0.03777902771412405	0.354921389312971	0.054995719398995065	0.024448775763546912	0.04633382672631434	1.3515204048640796E-4	1.340705896386386	7.974628162777806E-5	2.352292305575576E-8	1.2967586787008043	-1170.2033332088265	95.6748191102795	235.28775131666802	282.5005499736852	624.9615631475953	1482.2589243166785	286.26115175144554	50	10	7	21	50	32
589605000	-46926.43422912402	-45411.48540805056	-1514.9488210734555	-45411.48540805056	323.67568297283333	0.48146732109527485	0.9965390069782214	0.036000474043627516	0.3796907366424573	0.05594826446385195	0.022071059055043137	0.04633382672631434	1.3007503563035403E-4	1.3535920946762534	7.910851131994095E-5	2.74649856903015E-8	1.380514486373141	-1166.3463659611834	125.40710650192871	65.34614417148161	377.2436782831505	631.3321352640119	1164.661627474617	276.82280625473953	36	21	22	12	48	31
589610000	-46908.15950090227	-45403.997911238825	-1504.1615896634448	-45403.997911238825	331.2838592190784	0.48146732109527485	0.9965390069782214	0.036000474043627516	0.3796907366424573	0.05594826446385195	0.02411559730038286	0.04633382672631434	1.3350030255214566E-4	1.360016943403606	7.673784186167275E-5	3.058856202149729E-8	1.4606323019761402	-1177.2441761811215	100.94778959865754	132.90113862578184	305.7002039314933	439.2896405654067	1225.310675133618	369.1553064683639	30	22	6	22	58	32
589615000	-46898.776142153634	-45408.3843131805	-1490.3918289731369	-45408.3843131805	309.2487931818228	0.48146732109527485	0.9965390069782214	0.03979661723317001	0.3796907366424573	0.05675075803164356	0.016281110099877157	0.04710121557500172	1.3312654896291992E-4	1.303656235764533	7.345034410087282E-5	3.5447214596485004E-8	1.5796172055722566	-1167.462729164146	71.38215593725748	72.96097475720079	481.8803216394773	800.542735781658	1183.6531671829696	404.3995567907668	5	52	16	22	48	27
589620000	-46919.85289355949	-45428.82397043889	-1491.0289231205943	-45428.82397043889	313.64777818641267	0.48146732109527485	0.9965390069782214	0.03979661723317001	0.3724966038649109	0.05552427531176262	0.01882288988983131	0.04518554437820177	1.3640928281314076E-4	1.2539947965269866	7.621959696217473E-5	4.05677634964776E-8	1.6467248625350641	-1163.3497321402183	55.95584723929375	76.60630635722272	524.1858307961999	1113.4951391616246	1530.311138070625	289.24370098420803	11	48	33	18	32	28
589625000	-46898.849420599094	-45408.51723942559	-1490.3321811735038	-45408.51723942559	318.64658219905107	0.4658358795575016	1.005845425010967	0.03979661723317001	0.36523114324136013	0.05552427531176262	0.025221071992240888	0.04037701811199645	1.3444420843709742E-4	1.2214957333433274	7.481967546519803E-5	5.089869335049884E-8	1.7397416559507832	-1154.8591606703455	45.09616179848585	162.29030864391177	360.81778335621334	991.6418432829332	2239.65693642733	214.9295231556452	47	19	7	44	21	32
589630000	-46877.27339147696	-45390.16704059574	-1487.1063508812233	-45390.16704059574	342.0820368464739	0.4810037041463877	0.9803890786166276	0.03979661723317001	0.36523114324136013	0.05512188495549031	0.023137672669668666	0.040153569554002365	1.3064192503472796E-4	1.2877507357821194	7.194973321856172E-5	4.698122954442883E-8	1.6692662978150639	-1148.5585688381052	43.760103840494104	40.06430176238482	151.9516349953852	899.8931882587575	1359.6006576016393	302.78363879051744	57	1	9	50	22	31
589635000	-46888.67665745976	-45396.38892094114	-1492.2877365186134	-45396.38892094114	375.09766731705935	0.48012197767469567	0.9757950959381227	0.03979661723317001	0.3907845969035921	0.058479712565724776	0.023137672669668666	0.04292399504409219	1.3215390775932944E-4	1.3243984818899261	6.933176120880267E-5	4.1747319476989355E-8	1.589779361083474	-1160.9989616720136	68.0724049126657	45.236754739591646	164.67858981972452	692.8193621340279	1848.6962345637073	438.744751989222	50	7	5	45	29	34
589640000	-46921.959206896325	-45421.4574747258	-1500.5017321705263	-45421.4574747258	430.42364264373776	0.47864820817550596	1.0476508675044947	0.03979661723317001	0.32532757370007076	0.06541481405992228	0.022618694745035407	0.03986600248527326	1.3734774343478353E-4	1.280088610904746	7.248373744156624E-5	7.834454706390839E-8	1.8859903304931331	-1145.201432598951	51.106150148929395	137.10529723198383	443.8150239546761	773.6125952303853	1840.8863025157327	302.3559289367517	54	7	7	39	28	35
589645000	-46889.14805561605	-45403.4159934478	-1485.7320621682486	-45403.4159934478	350.4649605813113	0.47864820817550596	1.0476508675044947	0.044536711101950885	0.32532757370007076	0.06541481405992228	0.026226700689782216	0.03986600248527326	1.314653439561761E-4	1.2799558400429385	6.96848594048745E-5	2.761886569810833E-8	1.4139410032895412	-1155.2588499507494	61.673932215241784	102.29200446596239	127.31222741744175	852.3393233649449	1700.103607623431	231.26154087342755	45	1	15	47	38	24
589650000	-46908.07859785578	-45417.08372171684	-1490.9948761389455	-45417.08372171684	372.3966038582123	0.46649693319796853	1.0476508675044947	0.044536711101950885	0.36516920879455816	0.05824854665355306	0.026226700689782216	0.03986600248527326	1.456954477583983E-4	1.2716766597812827	7.677516804522862E-5	4.738447514924709E-8	1.5789425707032834	-1154.743830950931	50.50339436503519	63.71051206639769	436.3754832789058	588.6525515670096	1567.7366678245305	214.50929511632185	29	29	14	36	39	23
589655000	-46898.60228870037	-45407.747799818	-1490.8544888823742	-45407.747799818	355.56992552194396	0.46649693319796853	0.8561932252669118	0.044536711101950885	0.36516920879455816	0.05824854665355306	0.026226700689782216	0.04708376013853632	1.350595258219254E-4	1.332295924050677	7.185138181305235E-5	4.394732921942974E-8	1.5779341865835403	-1141.8911750986892	59.62093758666382	97.36020655206136	765.9338116671669	868.2389646571986	1468.6631933777603	259.3547420907536	53	9	16	35	36	21
589660000	-46932.16635535588	-45430.541636511014	-1501.6247188448674	-45430.541636511014	406.00728017847683	0.4549942521588455	1.0199173043507652	0.044536711101950885	0.38805105393221534	0.05614808020705674	0.025360454479246522	0.04241850426202398	1.3727006330953385E-4	1.3670787240299533	7.1828999884528E-5	5.061960962320508E-8	1.6079376097719207	-1143.0027260353365	48.913171806913496	250.63807988977285	441.56492461105074	830.5787919449665	1384.5316102915822	624.5185084794783	60	3	1	41	41	24
589665000	-46891.10379891297	-45385.37442690778	-1505.7293720051894	-45385.37442690778	406.1659627011531	0.4549942521588455	0.8870394318354984	0.044536711101950885	0.38097790763651	0.05614808020705674	0.02365670816890268	0.04058703164488315	1.33414892258208E-4	1.2792308240049397	6.974465139036296E-5	5.192705800936616E-8	1.6782347782295683	-1147.4211429090085	51.867195274574144	193.1291115235619	503.37524036612524	941.3470093345447	2029.618982767186	310.5924270275977	59	2	13	36	38	22
589670000	-46898.92211667399	-45397.577426771735	-1501.344689902251	-45397.577426771735	425.9037226309028	0.4459566164413411	0.7999228522812261	0.04481108346084507	0.38097790763651	0.06246914976798673	0.02365670816890268	0.041623111015538845	1.3976633057767506E-4	1.3504018142710612	7.207640693642684E-5	6.334907196658127E-8	1.7192594906492986	-1138.2354401904827	39.197168466341104	85.42772641167653	711.8909341539407	727.0666560174807	1415.5340987262703	326.7473069154232	61	1	28	5	44	31
589675000	-46908.155524196154	-45384.779492794	-1523.3760314021597	-45384.779492794	412.67585105641456	0.43250953129336434	0.7999228522812261	0.035449289183380306	0.33969064887584205	0.06246914976798673	0.023087170118740116	0.041623111015538845	1.3419287696643322E-4	1.3056404572801426	7.001708989562782E-5	7.024413493725359E-8	1.687003709202563	-1127.6672246384296	41.62458345221363	247.10132202834512	843.7467423731593	716.8655268242005	1464.402080795483	346.3041361107992	61	2	18	27	36	26
589680000	-46927.44232644697	-45393.666769253	-1533.7755571939713	-45393.666769253	361.5451018738651	0.4243430588420298	0.7999228522812261	0.03400425205937123	0.33229092384897024	0.0552861058395594	0.023087170118740116	0.03700483782166846	1.273666886083281E-4	1.324962025855234	7.095874115665914E-5	4.3631305534204565E-8	1.4774171402967584	-1143.6684320069091	59.99928798834203	203.7318868489285	800.8354912131903	1624.3369745440934	1351.5056678712212	280.05941987126533	57	7	31	46	4	25
589685000	-46926.347445599604	-45401.362030642726	-1524.9854149568812	-45401.362030642726	358.049581589255	0.4343850107115863	0.7999228522812261	0.038712812472471395	0.3670182632010651	0.0552861058395594	0.023087170118740116	0.034522255402428904	1.2370665183081324E-4	1.3086426955373929	6.904026260139532E-5	4.320085209005297E-8	1.5829037531749126	-1158.2174513818743	59.43506707472962	177.9824734309331	579.5480257555442	1338.5638090031098	373.06749173351415	65.57540396098699	57	2	31	50	28	2
589690000	-46917.135360291475	-45402.4731287797	-1514.662231511782	-45402.4731287797	387.2648710608745	0.41105268471203404	0.7309154946810742	0.03527924285567983	0.3670182632010651	0.0552861058395594	0.023087170118740116	0.034522255402428904	1.2658267179914854E-4	1.189111484912109	7.211802206604229E-5	1.4068522860241933E-7	2.6192715402589517	-1149.728153659405	64.66209935721281	349.20135320268196	706.0585631831353	2124.5607940459954	729.3353200240916	208.15111337144086	57	11	40	26	30	6
589695000	-46922.56215990959	-45411.86233913709	-1510.699820772494	-45411.86233913709	380.4183421143346	0.41105268471203404	0.6616650730627409	0.038342492795215774	0.34548661859100455	0.05572375742921627	0.026990693028619495	0.04378506981424043	1.2553326146654402E-4	1.2725665637690895	7.062896427931092E-5	4.965337637049254E-8	1.7543592212466128	-1169.6849336719017	72.51140464394267	215.87124091962627	590.0596191747707	1431.6568134382082	501.37339589611645	181.0292675354061	56	4	29	48	22	11
589700000	-46940.44215770465	-45426.17918559172	-1514.262972112937	-45426.17918559172	352.4920965585392	0.371773276297344	0.636975039134456	0.038342492795215774	0.34548661859100455	0.05429857348449882	0.026990693028619495	0.0425628382050791	1.2808987464464663E-4	1.2583107230813675	7.55961999968949E-5	4.907253634389018E-8	1.6503343984387213	-1160.1289543990754	72.37788596120072	270.2492468055404	625.2773812804292	1249.5943671627786	619.3110613337783	53.84162981691876	54	4	31	52	26	3
589705000	-46897.560947796934	-45405.192733734526	-1492.3682140624057	-45405.192733734526	365.51219101472464	0.36190713199789626	0.6092082216372382	0.038342492795215774	0.34548661859100455	0.05429857348449882	0.021136234710108028	0.0425628382050791	1.310368658206938E-4	1.1094275331548118	7.498379744738937E-5	3.3107172481373954E-8	1.4903158084098536	-1157.3074872465209	65.93140140291405	157.98017230110165	962.8550168829706	1453.2506224485408	424.03924124549496	139.73919296616998	55	6	47	31	28	3
589710000	-46929.38694907216	-45416.317193625575	-1513.0697554465876	-45416.317193625575	352.5988467799143	0.35802183594981357	0.5978257710231077	0.038342492795215774	0.34548661859100455	0.05429857348449882	0.02072382268078654	0.0425628382050791	1.247618559700536E-4	1.2706986646077283	7.427808715082513E-5	6.349347486317796E-8	1.9134716851045466	-1155.1367130761005	68.7999303767489	157.468366634798	827.0502815902553	1484.9271762617877	475.7996471816665	163.56298460533964	55	7	47	30	30	1
589715000	-46912.336172487856	-45412.529437765	-1499.8067347228598	-45412.529437765	370.32021992859427	0.35802183594981357	0.6224754557015374	0.038342492795215774	0.3413765133881431	0.05378415814084969	0.02072382268078654	0.0425628382050791	1.2444832799619594E-4	1.2495270721062612	7.786541238983242E-5	3.482812906159654E-8	1.4988887727152633	-1147.1633048997319	73.14399431049229	236.58098139756842	644.952735323973	1319.8450181402407	579.3502651718151	333.6268530592647	60	2	32	33	32	11
589720000	-46901.848726021584	-45394.34055910741	-1507.5081669141712	-45394.34055910741	328.12226969937507	0.35802183594981357	0.6890135112502476	0.03896239688250714	0.3522995729668407	0.05368337820510897	0.024183905398410272	0.0425628382050791	1.2658725698075696E-4	1.241475426166811	8.010032197747513E-5	4.282264596060664E-8	1.640452373414265	-1160.5330265347566	79.75187278314982	612.3788162281684	1118.722288406773	1160.8029102253547	432.610851061206	55.09859641341703	60	22	30	19	36	3
589725000	-46924.18162177872	-45403.24345618118	-1520.9381655975371	-45403.24345618118	342.0152220769592	0.38938061011763603	0.6890135112502476	0.03908547819943606	0.3410744310704146	0.05368337820510897	0.02587411247307275	0.0425628382050791	1.2969776521375774E-4	1.2416180613955634	8.074777024840478E-5	5.823901493559205E-8	1.7215905418060105	-1157.033885291715	77.33889789456103	322.4431072121651	729.5872319990536	1096.012814321082	922.2250601291464	271.07086707939015	61	13	13	32	37	14
589730000	-46907.77356461175	-45402.99483568345	-1504.7787289283021	-45402.99483568345	314.4780260006835	0.37833698360616297	0.6967000308701412	0.03908547819943606	0.35202195543903114	0.050519671018916724	0.01860329021686234	0.04377544002626078	1.2512645853319533E-4	1.2238278059995105	8.003214891797895E-5	6.070621877932644E-8	1.84586177533007	-1154.1437881144932	84.65128036459684	275.3258099223943	762.2635780772954	1500.0875539916015	523.7432658096386	57.58836799756953	59	1	29	38	39	4
589735000	-46891.12156747508	-45387.46767075847	-1503.6538967166018	-45387.46767075847	297.74442323698963	0.3866839461805629	0.6967000308701412	0.037980617166006356	0.35202195543903114	0.05430691558588404	0.01709246717098229	0.04377544002626078	1.3081309091612063E-4	1.248339975990961	8.562292471284693E-5	3.4483505845854967E-8	1.4079338209728236	-1138.6724720052	73.85396506674117	92.17983968447864	689.088647089288	1566.9887991143776	472.99875229802547	73.23342872662673	58	3	32	31	42	4
589740000	-46914.34062804757	-45386.56806925476	-1527.7725587928057	-45386.56806925476	301.45545311749413	0.40367595027334946	0.6904516481824121	0.03895727529058127	0.35202195543903114	0.049295255221402254	0.023325213666888504	0.04377544002626078	1.2764080501497484E-4	1.2860608929993786	8.235522126005893E-5	5.2752114241946985E-8	1.6639642444194698	-1151.5932235338873	98.57489669975033	489.74249016580757	1176.6630760311507	1329.8766059532584	629.9602057995767	323.19359283224316	62	15	17	37	24	15
589745000	-46905.07752166604	-45394.08051128037	-1510.9970103856715	-45394.08051128037	304.3435905212541	0.40367595027334946	0.7008077881636637	0.03644803704243431	0.35202195543903114	0.049295255221402254	0.023325213666888504	0.04377544002626078	1.3541074084194804E-4	1.1165149978351057	8.39101289664957E-5	4.8384480387998416E-8	1.5947611597168079	-1142.6155877794884	52.01345135762296	367.8713669076432	707.1862335258184	714.0179473726232	1399.8186890455825	417.17027903896695	55	9	35	5	34	32
589750000	-46885.058555022515	-45396.77995588045	-1488.2785991420653	-45396.77995588045	306.80485835548956	0.40367595027334946	0.7008077881636637	0.03644803704243431	0.35039003974562355	0.049295255221402254	0.021945988640328075	0.04629328182133704	1.3512509920991783E-4	1.3262736384111706	7.980951529838309E-5	3.809048619690153E-8	1.561016388699309	-1157.3716149663146	62.28245732410017	262.4099727150558	1181.648753187517	2508.0797286821125	1249.7890498013883	488.7078013478846	54	6	58	7	11	34
589755000	-46905.598143770774	-45412.419982387524	-1493.178161383252	-45412.419982387524	300.54509126640545	0.40367595027334946	0.7797067537071379	0.03903036418438715	0.35039003974562355	0.0542244253992887	0.02144730523475869	0.036573097071001655	1.373067496937155E-4	1.2120556017079496	8.339783910254065E-5	4.797543391846514E-8	1.6088070572847655	-1148.4742104664938	72.9525098236034	197.69639631189492	807.1627402974644	1059.6546620546778	1635.6578540134187	392.37075300683154	55	4	19	47	12	33
589760000	-46904.15978898443	-45407.89691381321	-1496.2628751712177	-45407.89691381321	294.66033107177077	0.40367595027334946	0.7797067537071379	0.033796705167928216	0.3396651073014124	0.0542244253992887	0.019724511340932307	0.0425089184926347	1.3388265925548185E-4	1.1752983067229548	7.856751770389204E-5	5.213895886371273E-8	1.7859597438200876	-1165.503914549203	53.55418610993723	338.4763270354827	849.1687492572125	1393.8005956283812	733.4858914334313	356.54439346766264	56	8	21	53	1	31
589765000	-46898.80196637697	-45400.0537250109	-1498.7482413660691	-45400.0537250109	320.90352776855127	0.4209848440612372	0.7797067537071379	0.033796705167928216	0.3396651073014124	0.0542244253992887	0.020715668058018295	0.03700791118626799	1.3584988467191676E-4	1.390060651725644	7.737293397030213E-5	4.1682413685932546E-8	1.6049147571520217	-1173.5344238867224	54.6673774256203	251.7364188710125	916.2432670184473	1074.2875300082549	261.7871005498918	239.37668393044888	56	3	5	75	21	10
589770000	-46884.3928686573	-45387.6401306343	-1496.7527380229974	-45387.6401306343	381.7710992419325	0.4209848440612372	0.7797067537071379	0.033796705167928216	0.3396651073014124	0.05016882833938076	0.01845538043033443	0.03700791118626799	1.410884883341326E-4	1.4043358022643153	8.296295367839549E-5	5.53800363340497E-8	1.6571717494706275	-1158.7647375279162	60.69006062266064	167.70204027106584	185.99922526517565	951.9682767904188	402.7040212975434	476.5791896516868	56	1	1	88	22	2
589775000	-46904.01896317488	-45396.16250460414	-1507.8564585707404	-45396.16250460414	299.8470586982279	0.40151030618437594	0.7316405125771822	0.033823731715193185	0.34692524250856116	0.05732144163683445	0.02252652835798552	0.03892257979468883	1.3505046896308644E-4	1.362098145697847	8.193919000598851E-5	6.409090186709402E-8	1.7436003158012243	-1145.9947761721387	58.68679887527428	232.45483958854174	458.94057450940807	998.1954392900669	589.2378544782711	314.472631565801	56	1	14	67	2	30
589780000	-46898.76839379931	-45399.318296018624	-1499.4500977806922	-45399.318296018624	371.2212678096455	0.40151030618437594	0.706985945499717	0.045452053463619815	0.35769355224183197	0.05732144163683445	0.02252652835798552	0.039152392064959365	1.335937573602905E-4	1.3803473357149594	7.743174884866779E-5	7.409575356289119E-8	1.9008907969133944	-1143.3797912775622	54.92706543088252	109.01137418220107	283.2361688739625	1187.8692697065937	995.8514153668764	240.295951459034	58	1	8	66	11	26
589785000	-46881.04978044827	-45389.05898487263	-1491.9907955756407	-45389.05898487263	306.9210837793679	0.40151030618437594	0.706985945499717	0.045452053463619815	0.35769355224183197	0.06348414999170414	0.023471570903072423	0.039152392064959365	1.371275581937937E-4	1.3287022437192273	8.144458444283461E-5	4.261026082937622E-8	1.5662821886408047	-1153.9453750296518	70.23012084112585	507.73895564495075	657.0881438554609	1130.3468448680972	515.5833228411095	426.4340870826718	58	5	11	63	18	15
589790000	-46894.26223249466	-45401.10550515543	-1493.1567273392304	-45401.10550515543	315.32903806780956	0.40151030618437594	0.6981844784372827	0.045452053463619815	0.35769355224183197	0.06348414999170414	0.024465185733479857	0.039152392064959365	1.3293125043675584E-4	1.358641226059099	7.771373362956498E-5	6.467106675122326E-8	1.8998033921180204	-1163.457278294748	90.07890662511464	214.61768015521446	381.5688941584978	802.7925511607492	305.0267842050803	105.0886654544208	58	2	1	91	15	3
589795000	-46876.68308263009	-45390.88013694432	-1485.8029456857712	-45390.88013694432	334.55675908099255	0.39208403248853674	0.6981844784372827	0.04019381516732639	0.35769355224183197	0.06348414999170414	0.018475637276503896	0.03609158037171448	1.3219091376506933E-4	1.3620811066782306	7.300183239115385E-5	4.49627769338265E-8	1.709894603312735	-1161.8724240472638	78.26292547503218	276.72575961486416	479.48149463549805	947.1641504957951	227.94552687908947	151.18330862034406	57	3	2	90	12	6
589800000	-46867.98673797478	-45387.1966530335	-1480.7900849412863	-45387.1966530335	333.2780220011556	0.40709311168920304	0.7402062611951363	0.04019381516732639	0.35769355224183197	0.06191275227169737	0.02006458709828009	0.049902523075946476	1.4192786587161732E-4	1.3852708597045609	7.7276611520947E-5	8.05551430568291E-8	1.9089149606423017	-1148.222693089999	53.35839714039629	136.23731921465222	875.316875749034	1245.2137337950023	828.8326261722927	179.23447910934647	58	4	18	64	12	14
589805000	-46911.99094259174	-45399.25433486096	-1512.7366077307845	-45399.25433486096	334.1896120375689	0.40709311168920304	0.7402062611951363	0.042033331125269975	0.35769355224183197	0.055162411883959574	0.0265515048570209	0.032609959848651476	1.4002365836987869E-4	1.4058174313026506	7.66729117875631E-5	1.428552625502013E-7	2.3493167296096584	-1150.1210027382256	54.00919012956873	346.0935652404082	984.3525482494223	1221.373095596026	829.9282749214667	295.1941925996788	58	10	23	61	3	15
589810000	-46893.19091192189	-45393.315305132906	-1499.8756067889824	-45393.315305132906	365.3355697310426	0.4332048514601879	0.7677117081639455	0.042033331125269975	0.359777529133679	0.05414397298204206	0.0265515048570209	0.03604638429024892	1.436088793752E-4	1.444152906066922	7.759859430561606E-5	1.538960513061283E-7	2.431263770025856	-1159.8528180619505	78.5383490319509	327.22476861670486	726.934737759962	1427.5551196692682	799.354376180543	204.83200458343117	61	6	17	57	14	15
589815000	-46875.58763903161	-45378.76936402984	-1496.8182750017725	-45378.76936402984	415.0555095139387	0.4332048514601879	0.7895993233623962	0.03646509185774532	0.3808974862783561	0.056481730076052436	0.018643055331924997	0.03604638429024892	1.328831874918721E-4	1.351044278836775	7.32642658767151E-5	9.087196801785464E-8	2.1562259277945595	-1163.2815776277635	63.943671394488526	320.1831961102194	1124.6728088328393	972.3768921383615	492.84156179581277	219.90768989530858	59	3	70	7	26	5
589820000	-46863.83280577802	-45377.86309388632	-1485.969711891706	-45377.86309388632	386.4991624672997	0.4332048514601879	0.7883111388952319	0.03646509185774532	0.3504839714234146	0.056481730076052436	0.018643055331924997	0.03604638429024892	1.334890084176473E-4	1.3185177976546232	7.56425687395478E-5	5.678681679027303E-8	1.7849413723081906	-1155.721931159825	78.25167796666973	453.41056266996475	879.6606666986916	1751.7516908070115	873.6284550653731	245.87453484892558	59	21	28	27	24	11
589825000	-46878.695357962606	-45386.771888303076	-1491.9234696595297	-45386.771888303076	356.35868543214804	0.4332048514601879	0.7883111388952319	0.03646509185774532	0.3504839714234146	0.04823293135485899	0.019261471987997228	0.03645239972475583	1.3636208915834093E-4	1.3532339472037793	8.322024344810746E-5	8.797134522085742E-8	2.1146229334888837	-1148.2343901121874	71.72508925745612	317.8378397423783	1279.525032424383	1056.615334937155	1213.2920764127189	211.15611471597637	58	14	26	20	33	19
589830000	-46882.88969021438	-45374.865462286885	-1508.0242279274962	-45374.865462286885	391.8576775825311	0.4312757858826375	0.7883111388952319	0.03646509185774532	0.3504839714234146	0.04823293135485899	0.019261471987997228	0.04530237109690885	1.3509785364121082E-4	1.333499702831724	7.815133511698899E-5	1.8381506209336656E-7	2.813181759501065	-1155.4960347852957	82.02714715003334	359.44774521125464	992.1781963286534	1173.0242918655126	1119.0903809842914	213.55438603235436	60	11	19	20	39	21
589835000	-46875.503917023234	-45373.79902238208	-1501.7048946411492	-45373.79902238208	410.40247513974	0.42344493946238804	0.8461246814437634	0.03646509185774532	0.37114407401726124	0.04823293135485899	0.024321118022129457	0.04808787782486022	1.3525495002634824E-4	1.3155816352741279	7.526617040618265E-5	4.34224891669443E-8	1.6258723059500175	-1168.1135058276502	83.99691985178295	206.5545043115475	923.4372845101867	786.0821212121333	1286.4811330775233	232.48037134587497	61	6	11	10	60	22
589840000	-46858.04190349263	-45374.67653884241	-1483.365364650222	-45374.67653884241	401.3154641355346	0.404765711538166	0.7127405651282478	0.04037839507087491	0.34065770347169433	0.05712254616503559	0.019771044297588015	0.04808787782486022	1.376885112722613E-4	1.2786504754343175	7.305677155929235E-5	6.413936703949867E-8	1.9245159003532089	-1157.182434283058	81.11362059123006	284.71421783178454	524.5120918041259	1613.5957439452334	1105.9990377044096	200.9980178653211	58	13	7	7	62	23
589845000	-46852.77055065206	-45366.00125020461	-1486.7693004474531	-45366.00125020461	407.2362592261013	0.404765711538166	0.7124712720852854	0.03757640622203626	0.34199614350616947	0.059155419774705176	0.019771044297588015	0.0419153809681126	1.3365935039177755E-4	1.3695311435155377	7.127071097400222E-5	7.342990833830352E-8	2.0166193610651413	-1165.877390111228	59.75592985580743	65.7971207457092	283.7050777669262	887.6984895926897	1168.0614830485442	344.59181086537893	33	31	9	25	57	15
589850000	-46876.42530154969	-45384.98146679934	-1491.443834750347	-45384.98146679934	476.4175636272165	0.404765711538166	0.6913499639218869	0.03757640622203626	0.33884036060716266	0.05715644727488379	0.021891632832529203	0.04432118565165595	1.3946599697851832E-4	1.4010529325686374	7.126811222867119E-5	6.772449706944191E-8	1.8397050002958197	-1171.610690890083	103.94826679848141	76.00969730620024	239.00332435906984	904.8815767228673	986.8019108069809	283.40540108313354	31	28	9	34	52	16
589855000	-46869.09328817625	-45393.163691120884	-1475.9295970553653	-45393.163691120884	485.13065559395216	0.37868112147684563	0.6697311102335682	0.03391643643479914	0.32745391392388074	0.050974886724731605	0.021891632832529203	0.04703178407202097	1.3933083815404517E-4	1.4155133665361377	6.653854191536022E-5	8.792632240992954E-8	2.050243039885482	-1174.9023365922098	24.77159185027466	70.21563471400466	145.14985776139105	672.5476520025949	1165.782575025427	175.89047557169945	1	54	11	26	63	15
589860000	-46858.104693818765	-45379.061291700586	-1479.0434021181763	-45379.061291700586	425.841791356626	0.39793077655416514	0.6697311102335682	0.03391643643479914	0.32745391392388074	0.050974886724731605	0.019261594703579264	0.04703178407202097	1.446194434908526E-4	1.398936872427452	7.021071867819648E-5	6.516617238503001E-8	1.9444495222680789	-1182.3063841254302	44.80868120600285	116.31269964273227	360.0108838656388	1029.173116166915	1426.4172076704067	352.1198186019802	1	59	11	15	63	21
589865000	-46864.65926517683	-45377.80822557534	-1486.8510396014913	-45377.80822557534	411.0078661014187	0.39793077655416514	0.6697311102335682	0.041192717992274044	0.3242903258713069	0.050974886724731605	0.019641047796148597	0.040880397077260336	1.4817769851531776E-4	1.3512908358001143	7.245078474592463E-5	9.059607485509365E-8	2.0722105363922996	-1170.1530989612065	82.63608300969148	83.76473916818419	487.485052661446	987.7260074121964	1437.8010470500815	232.49050173554892	29	30	13	27	49	22
589870000	-46898.09737415543	-45410.890344754	-1487.2070294014334	-45410.890344754	476.88461223162267	0.39793077655416514	0.7013128790710701	0.041192717992274044	0.37771926399295275	0.05829535659531303	0.019641047796148597	0.04151698704905998	1.4813420378953767E-4	1.215232812467406	7.286321877910664E-5	4.2980169751075704E-8	1.5220892502468995	-1153.8132759295688	89.38408954991255	108.27681289772963	229.4622714025613	1027.1009722260721	1527.6615232462927	169.04805243786984	53	5	17	31	42	22
589875000	-46843.745969448224	-45379.75710268561	-1463.9888667626165	-45379.75710268561	472.3222603926161	0.4107164272630271	0.6989034735956563	0.03892592975470396	0.37201097738244115	0.05829535659531303	0.019641047796148597	0.041897643741644744	1.5604457940078935E-4	1.3390291475367366	7.284603830370508E-5	6.110387648066265E-8	1.7285922118151926	-1153.8910012816189	72.5255943104949	188.56908597820367	466.7162522982116	1207.1076187339413	1290.1696918703271	264.8733162664505	57	12	10	18	51	22
589880000	-46829.871776728636	-45379.04097123571	-1450.8308054929328	-45379.04097123571	550.1437739318475	0.45779729274902653	0.9519898317280615	0.03892592975470396	0.37201097738244115	0.0497405390745514	0.019641047796148597	0.04212761160244397	1.6371816741907817E-4	1.4421559789212255	7.134222443887506E-5	1.0219062867660527E-7	2.010195902619397	-1155.203677270834	80.65791646171813	65.20856846923594	244.0719978042456	430.86383004878076	1098.3918628522702	336.08262590446503	37	20	2	14	77	20
589885000	-46833.0269194083	-45379.7387781649	-1453.2881412433985	-45379.7387781649	540.7403953000153	0.4615029975500732	0.9519898317280615	0.03892592975470396	0.37201097738244115	0.0497405390745514	0.022013496486802245	0.04212761160244397	1.7344185047924964E-4	1.507817727775688	7.223273492842818E-5	8.036053133385882E-8	1.8237777965088995	-1163.2351269408096	69.081510424982	50.39316128737614	74.59958194536156	471.6775268907482	926.7884362059332	309.0867605714001	45	9	4	2	91	19
589890000	-46825.52975628806	-45382.082199823955	-1443.4475564641054	-45382.082199823955	484.81509721565817	0.4615029975500732	0.9519898317280615	0.04094337134158846	0.3316168429129444	0.05707009239127068	0.022013496486802245	0.04486986196130833	1.6518469690310076E-4	1.397911918190637	7.116018604049715E-5	7.400321105660754E-8	1.8511778087145205	-1151.5646882581582	62.89876689678064	48.808457810711005	141.85723469209333	668.7964206075642	1121.8702399437814	332.3953087796992	26	33	2	12	77	20
589895000	-46806.72512529919	-45364.70775067548	-1442.0173746237153	-45364.70775067548	420.7823328617009	0.4615029975500732	0.9519898317280615	0.035112397981567504	0.34608452132974044	0.05936084756510851	0.023666071565527625	0.044851565403829556	1.6655859098408686E-4	1.3249842813064894	7.552682556974105E-5	5.8792396507988735E-8	1.7660300488931164	-1162.3106380315814	67.79220580762569	69.83408018501474	160.05918921490894	652.6413813781103	1078.4887505530762	407.34964171976804	15	44	2	17	71	21
589900000	-46840.470228890015	-45377.773188867104	-1462.6970400229109	-45377.773188867104	415.4274417815896	0.4615029975500732	0.8716679631116875	0.035112397981567504	0.34608452132974044	0.05595672740264298	0.01787788337991239	0.044851565403829556	1.6627669605887116E-4	1.4473617546092008	7.531309300916305E-5	9.18083077049455E-8	1.9677427010348831	-1153.4216017481865	111.6037423859363	122.72701705889105	66.65637464715125	421.28325697836874	1214.046170589404	233.34810417958985	21	8	32	14	77	18
589905000	-46849.721995036496	-45377.5527062873	-1472.1692887491945	-45377.5527062873	433.83587119642453	0.42413992591093846	0.8716679631116875	0.04187320333946091	0.368801748251144	0.06045445446303944	0.023535500385024985	0.049828755219866926	1.6727989216761005E-4	1.3834580441685695	7.485219446511428E-5	8.500869592125361E-8	1.8624201742816129	-1164.618339061771	59.913952879842306	62.336042346222335	307.1123793589708	515.0527418376084	1177.430543905425	372.5980990507526	41	11	10	35	48	25
589910000	-46840.01592240765	-45378.03723932535	-1461.9786830823023	-45378.03723932535	449.8310027785433	0.42413992591093846	0.7799150321997376	0.04041239706092752	0.368801748251144	0.06045445446303944	0.023535500385024985	0.046764332110455845	1.6207096404168692E-4	1.4051359798617835	7.150535109414856E-5	5.426688247843319E-8	1.6144102148032187	-1157.8146265100816	74.49357381179942	203.68710934627174	374.6400284189145	1077.8004634582176	1040.1958961585697	157.27479358241453	58	3	18	39	37	15
589915000	-46854.568730674546	-45400.72917584527	-1453.8395548292772	-45400.72917584527	482.9008214578939	0.42413992591093846	0.7850536764356095	0.04041239706092752	0.368801748251144	0.06045445446303944	0.023535500385024985	0.04505153784441672	1.6495394802575915E-4	1.4108572058165207	6.942839892776368E-5	5.885574364337252E-8	1.7409712928742727	-1171.8521596319924	86.36009775616097	288.8814338646073	652.4933049878533	1010.6759799293652	1323.039245630537	247.5877653201392	58	5	6	51	33	17
589920000	-46849.250430705164	-45391.685532615615	-1457.5648980895478	-45391.685532615615	430.09075079460865	0.43223925670302676	0.7850536764356095	0.033514231572651425	0.368801748251144	0.05653461319999877	0.023535500385024985	0.04505153784441672	1.5878937218877153E-4	1.474858400855766	6.755143199940668E-5	6.600519502932457E-8	1.873276945765387	-1174.4010565203694	95.78232449666554	198.54361489379863	502.9429482267484	950.816350013222	577.3299374046447	322.42529155630797	57	4	19	71	13	6
589925000	-46868.6363933772	-45386.256381832056	-1482.3800115451477	-45386.256381832056	408.7437017744443	0.420539724785875	0.7850536764356095	0.033514231572651425	0.33503709037492396	0.050832472702334056	0.023535500385024985	0.045726012769674085	1.6226915488377043E-4	1.4070340418553369	7.03019025984028E-5	5.2122164166049475E-8	1.6237143369428533	-1181.514839868058	82.59619908606528	407.18476225545885	721.4155436269066	1061.3636820255522	622.7340673810065	84.0159342368875	59	10	8	71	19	3
589930000	-46834.29446341794	-45394.85572938719	-1439.4387340307405	-45394.85572938719	363.2106241188063	0.420539724785875	0.7850536764356095	0.033514231572651425	0.33718486412936455	0.055572357023548756	0.023535500385024985	0.04210149919744793	1.676035125140608E-4	1.5061765824155275	7.270765486044E-5	3.6731413749980073E-8	1.51157067145829	-1174.5512112943386	98.84641386647492	348.5012490443102	413.9591185842049	1103.75366307351	962.9051030285441	316.1052658284273	62	6	12	63	16	11
589935000	-46793.511664931175	-45378.38127969537	-1415.1303852358064	-45378.38127969537	390.6949916153706	0.41148347566821125	0.7418551862333344	0.033514231572651425	0.33718486412936455	0.055572357023548756	0.024426641597212976	0.04210149919744793	1.6437538443089952E-4	1.3858165977094923	7.052766857501231E-5	2.833380719958434E-8	1.4912074342991646	-1176.4562814470096	118.23119272382345	169.3058672125976	428.7456232448408	1317.439588823479	945.1515761795043	126.11434403026051	58	7	15	58	20	12
589940000	-46828.31836083195	-45405.20054353813	-1423.117817293825	-45405.20054353813	362.57115843014304	0.40282475959782044	0.7756948069637614	0.03138736875836418	0.33718486412936455	0.05933793379479327	0.024426641597212976	0.04210149919744793	1.6668080870363625E-4	1.433888135051346	7.049633185556034E-5	5.250228331495525E-8	1.7547901870064488	-1169.3152964496796	92.71785834988437	284.55367025767976	370.0904485075237	1252.4186572441847	580.342733033478	197.49238011891046	60	4	17	62	17	10
589945000	-46838.39909000186	-45376.98411333818	-1461.414976663682	-45376.98411333818	388.87472544852307	0.4216168741171655	0.8085474188196138	0.03692498557699518	0.35841347534020657	0.06553251318739686	0.020977402845779446	0.04001579576020584	1.6183437065691195E-4	1.4609173664290243	7.088229856628494E-5	1.1026152082679283E-7	2.2320218011876825	-1173.2970697950234	87.80481794243804	51.99367948085728	228.9302261075311	1012.1573301475269	239.19957054607272	120.76641699246154	52	4	24	78	8	4
589950000	-46807.71020964613	-45374.86887725421	-1432.8413323919262	-45374.86887725421	362.9908123613433	0.424614609309309	0.7883580285448293	0.03588473029701375	0.35423573981338297	0.055646410253939356	0.016691952388190545	0.04001579576020584	1.6263898725369906E-4	1.4777920291197661	7.127164292660398E-5	7.71710019711271E-8	1.9691439482160245	-1158.9236608291308	87.54818887159661	316.4519689970542	931.3721732740394	1223.3757517127722	486.84009625553136	137.86851997554007	61	19	3	65	16	6
589955000	-46854.31175777181	-45406.637150030365	-1447.6746077414418	-45406.637150030365	362.2663547607639	0.41469107249279313	0.7455745475854475	0.03588473029701375	0.35277205805182354	0.055646410253939356	0.016691952388190545	0.037506503611522815	1.6360607909306053E-4	1.3945733027041292	7.331670417362662E-5	6.147282810433927E-8	1.7915810601843116	-1168.7275239421924	81.87646716463534	67.76913359847562	367.08486882826793	1072.5870403045087	789.7266190165972	154.3054243543339	53	7	20	72	6	12
589960000	-46875.39004098106	-45390.219995899606	-1485.1700450814542	-45390.219995899606	374.91907177678854	0.41469107249279313	0.7455745475854475	0.03588473029701375	0.33032156626547654	0.055646410253939356	0.02760363978546762	0.04368084874881852	1.560110772991382E-4	1.395153315838418	6.621026083213973E-5	7.466177070175634E-8	1.8636035238111173	-1179.7412840510444	104.12994302995581	109.80546194308207	468.82996531417183	1022.8241284177028	48.42847656735887	160.03735774137698	43	17	12	84	2	12
589965000	-46864.72368282577	-45406.52820745985	-1458.195475365917	-45406.52820745985	368.8610201536374	0.3974215307155908	0.7374600904585997	0.038140825897699814	0.3324030210395458	0.055646410253939356	0.016852265360343115	0.04368084874881852	1.5503747607157283E-4	1.4022238274728827	6.833311698559181E-5	4.924678783554273E-8	1.766144283838036	-1185.7909596098095	77.77457757393574	277.9953522997131	640.0294246285334	1292.1583039381428	372.18819355012204	167.72011148503532	52	20	2	78	7	11
589970000	-46865.40905832326	-45412.18815127933	-1453.2209070439308	-45412.18815127933	385.0280572785987	0.3974215307155908	0.7374600904585997	0.038140825897699814	0.3560597227675148	0.055646410253939356	0.024987573756683035	0.04317224611984848	1.5132225786135367E-4	1.3754819596612007	6.825310157063627E-5	7.879187328334942E-8	2.2696426251047663	-1181.6636679286532	84.30649670809133	112.50014313176017	249.09821841318504	1143.020796063642	829.2810233231346	248.04747636231426	51	13	8	83	2	13
589975000	-46844.41197397769	-45399.48734865875	-1444.9246253189317	-45399.48734865875	390.8925954755356	0.37072213702923573	0.6483243096384859	0.038140825897699814	0.3587004377182585	0.049991030477987156	0.024987573756683035	0.04400207624350578	1.5754535081582256E-4	1.3612007019724695	6.779593123475971E-5	6.252021975562722E-8	1.9074572951779054	-1176.640665816233	70.24659967299996	126.96377692751683	377.45937522159716	1263.9076481434493	281.1526574801573	105.17466461055803	45	19	4	81	12	9
589980000	-46859.174297171194	-45409.614309843564	-1449.5599873276296	-45409.614309843564	372.35972489280607	0.3899632437426269	0.8068022681732872	0.038140825897699814	0.3552733325760355	0.049991030477987156	0.020298749452961982	0.04608814270008869	1.578004597142452E-4	1.2912304481888044	7.198410098881783E-5	4.837740089134035E-8	1.6676703245866382	-1166.9327554513723	78.84671642901634	188.49659010808202	605.218794828033	1141.6687420462645	453.72740785475645	156.95272429693162	62	7	12	72	12	5
589985000	-46859.4249854994	-45401.60906290305	-1457.8159225963457	-45401.60906290305	425.63735816270406	0.45011495685086234	0.8068022681732872	0.038140825897699814	0.3248231427741342	0.049991030477987156	0.01746018492622398	0.043242213348309314	1.5274698252510171E-4	1.3680394982167947	6.867199338298394E-5	2.3399828144051316E-7	3.2085882035948425	-1167.2566867327048	94.57999500633338	220.58790608447222	898.5036623014032	1157.19677263439	330.559443266241	68.84247964526067	57	12	4	80	12	5
589990000	-46869.750050300514	-45413.019796982924	-1456.7302533175928	-45413.019796982924	450.87576901714715	0.45011495685086234	0.9345095367213369	0.038140825897699814	0.3655430187590367	0.05244599132001453	0.022731388273050913	0.042266876621006484	1.5543562255845413E-4	1.3839681503434011	7.031760176888885E-5	5.687305042026528E-8	1.7357729808140865	-1157.39656894476	84.544937549931	162.59251521986027	399.9981127440802	1240.225775742046	550.0559823941211	179.10709012670546	56	10	5	85	6	8
589995000	-46892.56770525189	-45423.6694202225	-1468.898285029388	-45423.6694202225	510.03034735345045	0.4726503896797544	1.043310421183111	0.038140825897699814	0.35519213889756013	0.05244599132001453	0.022731388273050913	0.04758660847243312	1.5057133551101722E-4	1.3395107263973751	7.053898782710136E-5	9.977032973921664E-8	2.222001960361262	-1157.699369799724	82.36302278616982	172.93448480747935	1027.3645886167446	947.611533657584	398.02510769787114	277.51904815189584	59	10	3	85	2	11
590000000	-46866.87120687894	-45402.02963122881	-1464.841575650126	-45402.02963122881	504.79972672093766	0.4726503896797544	1.067069443829942	0.038140825897699814	0.35519213889756013	0.05244599132001453	0.019509059408029692	0.032424094392131966	1.534450257334663E-4	1.3994741117891776	7.237241805168358E-5	1.2826665028430962E-7	2.424735441572432	-1153.250195440324	53.52477271137327	165.76285949184185	800.9166261975967	1244.7005732704195	816.2012555556789	317.4693800911736	53	17	37	21	31	11
590005000	-46862.56771284705	-45398.489665575726	-1464.0780472713216	-45398.489665575726	456.6013698009033	0.4726503896797544	1.0197679575657617	0.038140825897699814	0.35519213889756013	0.06032754581214662	0.01975774730302377	0.046353718085774855	1.5614746374820488E-4	1.3987850129669055	7.532352405914224E-5	6.099897235335571E-8	1.702341952131326	-1151.655339429039	62.1753749554814	159.23987271204356	672.3476400379102	1047.4321421961552	489.06258130790127	223.0746260666181	61	5	32	31	35	6
590010000	-46843.9161508801	-45392.663120784	-1451.2530300961027	-45392.663120784	422.02064265310315	0.4726503896797544	1.0577987888004867	0.038140825897699814	0.33645780723065133	0.06032754581214662	0.01975774730302377	0.0457899886878793	1.6192412994661532E-4	1.437975128238399	7.485915335816336E-5	7.634945187085951E-8	1.9121624893212517	-1154.8441077671876	67.36486064543267	130.39587017369496	915.0498004012674	1374.183702788442	538.3760855906304	178.92192449748984	59	7	42	27	23	12
590015000	-46860.76589774237	-45411.323277544776	-1449.442620197592	-45411.323277544776	369.5268413475819	0.4726503896797544	1.0619528015047701	0.036231591833134166	0.33645780723065133	0.05575420365556249	0.01975774730302377	0.0457899886878793	1.6179307581053054E-4	1.3101366373199836	7.450112210736012E-5	1.329287746756916E-7	2.2818399557867077	-1138.427424411348	47.877985309834166	249.7667763100255	1167.4586977975234	1141.2981994231475	700.2598402852063	168.07834530557244	59	11	12	60	18	10
590020000	-46819.594231237126	-45394.93236553638	-1424.661865700751	-45394.93236553638	370.89613000514635	0.4724115246376776	1.0619528015047701	0.03721404672326675	0.35587513757923445	0.05575420365556249	0.01975774730302377	0.0457899886878793	1.6140124285920126E-4	1.2911530857902136	7.494256857964344E-5	1.0252385315762929E-7	2.2817991949749517	-1139.6966307897062	49.06269339972297	295.1139481874155	803.8355888169034	1173.147973879476	638.8894907715666	181.71079262365942	60	2	25	36	40	7
590025000	-46853.239112553274	-45400.11568184951	-1453.1234307037662	-45400.11568184951	395.11303798375974	0.48780816768144064	1.0531413788628579	0.03721404672326675	0.33350462309931117	0.05384807914144212	0.02100990453053366	0.04256410380309692	1.5650748611701045E-4	1.3685191721814298	7.303981895290286E-5	9.810384993477054E-8	2.0811656127940186	-1142.3629863195379	49.28494380814731	248.11986168191763	597.4180232824086	891.9949350781736	195.0218440268202	179.61730992098794	58	13	12	81	4	2
590030000	-46850.95158503699	-45403.91037931191	-1447.0412057250903	-45403.91037931191	415.2621192720764	0.48780816768144064	1.0531413788628579	0.03721404672326675	0.38212533172006186	0.05384807914144212	0.01912717916081297	0.04214376623263347	1.57032615660616E-4	1.4162996040234628	6.815604931073453E-5	9.718261584811973E-8	2.0002863466585366	-1138.7784795149155	43.39792023363245	262.8929254721591	330.4253761772443	880.2057901625931	120.18465666929235	153.6349015252914	58	11	7	88	2	4
590035000	-46853.349982985004	-45401.713576132635	-1451.6364068523712	-45401.713576132635	401.4213453378187	0.48780816768144064	0.971580179128007	0.03721404672326675	0.34568030048171694	0.051408288275144744	0.023322981468845476	0.04168098129333396	1.6149178615094484E-4	1.3431198070817556	7.09715868705414E-5	1.1212008468692555E-7	2.145681680804394	-1151.3543641848526	45.22088932130822	195.8485164313741	534.8586913316958	1163.933043017448	349.0449488487193	166.02003595097779	59	1	17	77	12	4
590040000	-46850.315668061325	-45398.12971092757	-1452.1859571337552	-45398.12971092757	400.9784201717728	0.468042103159585	1.0288667115458479	0.04010462873593458	0.33229023674152786	0.051408288275144744	0.023231717884424803	0.0386616513303866	1.6116171854842443E-4	1.3467083812112002	7.183094758934025E-5	8.523739905060652E-8	1.9627560062539995	-1149.595784944773	52.98246457689559	122.30899293530746	365.69966201508606	1036.8938157818131	344.3108339926786	188.31759403883817	59	1	13	87	8	2
590045000	-46841.20881602674	-45409.56621404704	-1431.6426019797018	-45409.56621404704	357.41783643147363	0.4770342918588808	1.0848091776956996	0.04010462873593458	0.3791295217002013	0.051408288275144744	0.023231717884424803	0.042860170606001564	1.6387179704817597E-4	1.362430944443111	7.216798134200442E-5	4.5407197247486666E-8	1.63542773128039	-1145.540097570151	51.17928091692692	376.0941485822818	235.97041347375145	908.354679320316	243.52021517875244	31.775907632378264	59	10	8	80	12	1
590050000	-46858.12096568062	-45402.474570457314	-1455.6463952233023	-45402.474570457314	346.71370231795373	0.4770342918588808	1.0848091776956996	0.04010462873593458	0.33631375355776627	0.0543552066367573	0.023231717884424803	0.042860170606001564	1.6150829925504873E-4	1.2836159429952019	7.208903958605635E-5	8.255030004369942E-8	1.9327904287773097	-1151.1223101487567	60.41567692502612	198.16134977724548	577.348871685128	1432.5964355001768	288.724203517341	163.47603282888966	57	7	24	64	8	10
590055000	-46826.207279946146	-45402.576627182505	-1423.6306527636432	-45402.576627182505	359.3693510172257	0.4770342918588808	0.9182661026907576	0.04010462873593458	0.3510508753122835	0.06254011408888106	0.023806994591947815	0.03816320567087255	1.7559250692024688E-4	1.333011477110078	7.248143832951641E-5	4.934563620394738E-8	1.605198742468793	-1154.8203039012928	45.04115393822371	181.35384869831083	230.09463441212333	975.688329504314	228.42307656408153	258.58115590206404	57	10	5	81	12	5
590060000	-46832.53771653263	-45389.483959271325	-1443.053757261302	-45389.483959271325	325.6163796071907	0.4770342918588808	0.9182661026907576	0.039688913899273856	0.3531758642737928	0.05710820432611917	0.020736325196715817	0.043026371602175886	1.6764012709704156E-4	1.3126844579467245	7.193562627173668E-5	6.053203106081725E-8	1.7137964478831154	-1159.07266034938	55.50281515972686	270.5754237504707	774.8621632652992	1049.7523372786898	252.61480222928043	17.978502708572858	56	15	14	70	13	2
590065000	-46836.66425955803	-45391.06391152925	-1445.6003480287773	-45391.06391152925	312.83207652166936	0.4770342918588808	0.9645455923142225	0.03625808730221988	0.3531758642737928	0.05710820432611917	0.018335230984141263	0.0516655468736373	1.6445020930138025E-4	1.377004447894892	6.913709508619079E-5	9.683699469119467E-8	2.155088591432693	-1156.9776456706638	54.75203707378934	332.07840153261037	928.9316913338735	1612.4339016390386	478.61062912989684	83.65318454449314	58	18	32	44	14	4
590070000	-46871.94199424007	-45414.87510815017	-1457.0668860899016	-45414.87510815017	377.14960959943494	0.4646499937716385	0.9893413944948123	0.03613861586224857	0.3707422805716515	0.05814697703389879	0.022100452329467425	0.0516655468736373	1.6857120004070222E-4	1.435808998179109	6.976115642051043E-5	8.731607548877862E-8	1.9320481572470225	-1156.3966980563246	72.7505913444949	351.658498746507	1241.6000274583987	836.8943529910753	165.9688524768984	175.03329858330034	60	13	50	38	7	2
590075000	-46855.3471016004	-45399.45141308148	-1455.8956885189211	-45399.45141308148	382.5341939170571	0.48040203227989325	1.0785683545807336	0.03613861586224857	0.3494140235317801	0.06369201768572333	0.016763810479792723	0.03775591158289906	1.6546747202146145E-4	1.4098090148817906	7.31779369132173E-5	4.2625761850964345E-8	1.4724677347635504	-1145.2202747418153	46.88472146800089	309.2301495182394	1259.7906004048882	998.1869361276044	295.4485574410918	146.6032917712141	59	17	28	59	3	4
590080000	-46862.98664146207	-45413.10526883603	-1449.88137262604	-45413.10526883603	424.7109363951792	0.4942721294408093	1.0785683545807336	0.039790074318400925	0.3494140235317801	0.05766333597096791	0.01657661261307713	0.03775591158289906	1.6323527761017315E-4	1.4231114382798107	7.084716494859624E-5	5.5493929326987786E-8	1.6491173249767705	-1147.3168892946667	65.50900557042497	85.54197687577866	322.71226433208653	1283.1712589350475	866.2177915352346	238.54500344053187	52	8	16	49	31	14
590085000	-46890.980143583525	-45424.92858725838	-1466.051556325145	-45424.92858725838	414.36878223531477	0.48636929816337693	1.0306554776332146	0.039790074318400925	0.3661130711234897	0.05766333597096791	0.01703842929057077	0.04675284845313992	1.5885491840268625E-4	1.400957230986561	6.600881363569884E-5	5.811227232269676E-8	1.6565436801922442	-1161.3374636626925	52.006291084613636	82.31780963167374	340.9982006484225	1102.985070061587	857.2512697365928	318.21839540446393	35	27	16	51	28	13
590090000	-46897.535510009686	-45423.99793895473	-1473.537571054956	-45423.99793895473	358.44577825329606	0.4778079267591543	1.0306554776332146	0.03385418326482019	0.3661130711234897	0.05766333597096791	0.02650577140489501	0.03283026242382158	1.5782977331095573E-4	1.4382148116875564	7.023073216806086E-5	1.402972264482437E-7	2.344549039002445	-1160.78065969601	67.38536353227319	56.3949939839783	640.6090862415693	1201.6469516938762	455.481720724727	190.35219305405099	6	50	28	75	2	9
590095000	-46879.909447263744	-45433.87985744665	-1446.0295898170932	-45433.87985744665	373.46861963206345	0.4778079267591543	1.043601798321208	0.04771259823422518	0.3813935635610683	0.05766333597096791	0.027817179394048364	0.04564343265846414	1.5246325245759179E-4	1.395813044076969	6.841067694633174E-5	3.927065098056138E-8	1.5737809424726465	-1163.8264724675125	112.69629785067686	78.45523183751347	434.106005457464	1022.476654236606	651.9333829370253	167.83351564561767	24	37	13	77	11	8
590100000	-46864.98672214514	-45411.85371253151	-1453.1330096136298	-45411.85371253151	387.8730986780865	0.4778079267591543	1.0819732975718106	0.040686610849411685	0.3813935635610683	0.05766333597096791	0.028139048908169706	0.04564343265846414	1.4890002910095097E-4	1.4334196028787216	6.850983404619897E-5	1.013841292396722E-7	2.2935855790339303	-1156.3041630471412	80.24283597120119	94.10274728353588	511.64059211806637	1076.6977948901588	664.4658848903966	113.9056187609556	31	30	15	77	9	8
590105000	-46860.52865507523	-45413.86433898314	-1446.6643160920848	-45413.86433898314	419.0079231865589	0.4778079267591543	1.0786763991784643	0.040686610849411685	0.36350594891572613	0.05766333597096791	0.021356070646161494	0.04564343265846414	1.5120592963443772E-4	1.4173084091492805	6.822291060348475E-5	3.730152901718646E-8	1.5566818225626746	-1162.6733906894613	122.95393412943181	55.494583635315394	259.98180404129477	957.6808371418844	1247.9959661263583	221.2016064494633	10	48	12	50	43	7
590110000	-46853.571225131505	-45412.64753844747	-1440.9236866840358	-45412.64753844747	418.19371847818815	0.4778079267591543	1.0818581371201674	0.03775754726374886	0.3402086740009502	0.05766333597096791	0.02183249541580501	0.04564343265846414	1.629168741359041E-4	1.419483512660776	7.22341150580299E-5	4.5000765923390845E-8	1.55152683416326	-1152.0421833596736	129.29266478641782	47.18223736791416	277.2787353453522	813.6106247754552	1221.224158110199	369.44375180954614	10	48	10	47	39	16
590115000	-46835.77437294991	-45401.3142275363	-1434.4601454136164	-45401.3142275363	423.2060772554266	0.4784744304539094	1.070529304760054	0.03775754726374886	0.3402086740009502	0.052126498941162946	0.019482189664687493	0.042796743920015895	1.6402208464413558E-4	1.4510037473455528	7.20089469681545E-5	5.0995127950599406E-8	1.6488223176815102	-1153.8807375362248	88.03515765023958	69.94847264906244	257.28233969662455	1135.7120480433377	1340.91488622949	318.21454270397305	29	27	26	39	34	15
590120000	-46855.55409091195	-45414.60024380644	-1440.9538471055107	-45414.60024380644	497.1092653810727	0.4784744304539094	1.0756141571551405	0.03775754726374886	0.3609456459875478	0.05762206536134996	0.019482189664687493	0.042796743920015895	1.606571302905048E-4	1.3869044337655043	6.797511054860101E-5	4.215330924852639E-8	1.515771227147169	-1149.4100817957044	61.96362921305525	201.17571230755684	276.60384564960765	1188.6772458763082	1385.4444496314538	351.0056888030824	53	3	24	48	25	17
590125000	-46848.82287841635	-45414.487117857876	-1434.3357605584747	-45414.487117857876	485.0804997425233	0.4784744304539094	1.0756141571551405	0.039900640650288526	0.3609456459875478	0.05762206536134996	0.024639779150154546	0.042796743920015895	1.677279098385895E-4	1.3176283893996967	7.369187868654373E-5	6.432075628676014E-8	1.7787863284406986	-1153.2428923752416	73.41290475717575	114.095131624893	230.12286298317755	1286.5414296578117	943.4354219598057	291.67799159996406	49	5	28	56	27	5
590130000	-46826.88873045184	-45397.42661290895	-1429.462117542892	-45397.42661290895	446.1443873044463	0.4784744304539094	1.0756141571551405	0.039900640650288526	0.3495953537402156	0.058282890374565334	0.024639779150154546	0.038695528488758714	1.6605187746129838E-4	1.399624510573154	7.444698990877757E-5	6.184539518443138E-8	1.7440482377977025	-1148.2873209973968	49.757412052281715	166.32857791027652	392.85692779458805	910.0735091732836	253.90879389530474	69.24679390106586	51	10	16	78	11	4
590135000	-46854.915314632075	-45387.848130278915	-1467.0671843531588	-45387.848130278915	468.5408716378166	0.4784744304539094	1.0756141571551405	0.043828881125589095	0.3495953537402156	0.058282890374565334	0.018314244742800894	0.0439443311184019	1.6929997175475797E-4	1.446256679067204	7.56543833449125E-5	6.611987083697387E-8	1.655202578814085	-1148.711106454658	60.49319036775482	97.85905190358149	308.2580936071184	1294.226524942275	413.613222307715	155.80078713549375	48	11	21	76	8	6
590140000	-46841.63985610005	-45391.268312848	-1450.371543252056	-45391.268312848	465.50223512733754	0.48562477962994305	1.0756141571551405	0.043885751015319815	0.3495953537402156	0.061668272125642014	0.02263378028248195	0.0439443311184019	1.6422834761632734E-4	1.414388052001486	6.937736363518767E-5	4.878162582126998E-8	1.618712626480934	-1161.423372327281	72.11546478208871	497.61190883883756	418.63440764133355	1406.2234491758268	327.0206982216853	165.404894767042	59	6	13	69	13	10
590145000	-46826.799144798926	-45385.21376328061	-1441.5853815183168	-45385.21376328061	505.13455071681426	0.48562477962994305	0.9980401519621351	0.043885751015319815	0.36506458562228183	0.06335874127233458	0.020201067803718595	0.041777888188951846	1.6029662320625202E-4	1.4679177638207355	6.818578327571162E-5	7.908245822214609E-8	2.0947033263811043	-1167.924606227376	74.95237066894047	166.02894004577976	240.05120038595265	1305.2118453447374	876.1708837474754	163.17320112789147	53	4	23	62	17	11
590150000	-46820.79687388428	-45388.633320218374	-1432.163553665909	-45388.633320218374	468.3404629196137	0.48562477962994305	1.2088034461076422	0.043885751015319815	0.34411987453997916	0.06335874127233458	0.020201067803718595	0.041777888188951846	1.6535008637405857E-4	1.4304053688019536	7.111267060082923E-5	8.649798985301028E-8	2.018532299965818	-1153.2656901115374	61.6087303931519	89.03554528575819	389.92856009056334	1353.147193628142	499.2437332968816	219.2858723954481	57	3	23	59	16	12
590155000	-46832.456915498384	-45387.88858247325	-1444.5683330251366	-45387.88858247325	438.3633050706727	0.4744656544261326	0.9248445329717119	0.04260207240216107	0.35957230368030996	0.06335874127233458	0.01782343898147176	0.0450518516083013	1.586654305136611E-4	1.413253341293027	7.055304971278332E-5	7.326069680098623E-8	1.8540490264266554	-1144.5244341914788	53.85466661767572	80.70031333799007	478.7940649224547	1062.0748544695743	457.52470245922433	138.9161626512188	59	2	18	69	11	11
590160000	-46834.586854140034	-45391.2484291794	-1443.3384249606345	-45391.2484291794	437.348770056419	0.46145006922363985	0.9248445329717119	0.04260207240216107	0.35957230368030996	0.06075813466858309	0.023434198175345932	0.0450518516083013	1.6314593757878732E-4	1.3420692821783353	7.735801576915287E-5	9.104575933393764E-8	1.9307663353716902	-1127.394895362085	54.37843925090952	390.9840595655139	677.623871117813	1087.3412289527985	307.77412132902975	124.51778393154562	63	2	33	58	5	9
590165000	-46842.52717643954	-45389.74710726711	-1452.780069172426	-45389.74710726711	389.1036986867423	0.46145006922363985	0.8656963404685923	0.04260207240216107	0.3470173547839329	0.05968896472514468	0.023434198175345932	0.03891284194806162	1.5960991582992785E-4	1.299662652036722	7.596444348524955E-5	4.889448421207601E-8	1.57373017476714	-1142.8042020730247	68.74136512831174	314.42116007742	338.07667040179956	1010.3408770988322	273.1579817312424	93.85171737802662	59	10	15	66	14	6
590170000	-46853.555176127746	-45403.4891399218	-1450.0660362059439	-45403.4891399218	416.4771293359806	0.44701727325504836	0.8656963404685923	0.03570077834959409	0.3586851806262779	0.05968896472514468	0.023434198175345932	0.04246005327658847	1.6338824578266802E-4	1.3040595629301088	7.556841957359103E-5	6.446639342379233E-8	1.7333254154937272	-1145.4978234113134	69.23530490599384	76.45319577504578	388.2509818435351	1030.334247459782	267.25179006899214	138.82735474214792	43	17	20	73	4	13
590175000	-46850.75210892156	-45409.413903163935	-1441.338205757627	-45409.413903163935	438.6252095905149	0.44701727325504836	0.8656963404685923	0.034831470112546455	0.3492110623056064	0.05968896472514468	0.02472303521187251	0.04246005327658847	1.656049618564061E-4	1.3448677116224133	7.396842863474992E-5	4.733834652097682E-8	1.567217645848103	-1147.624076474938	82.58474632735528	55.28347421059748	437.2095200311069	1587.8095500350087	1148.7526236275248	194.1223922948469	30	29	24	57	10	20
590180000	-46851.73326947112	-45392.128650994644	-1459.6046184764798	-45392.128650994644	411.0076125104079	0.44701727325504836	0.8656963404685923	0.0370124184296436	0.3492110623056064	0.04697215666664022	0.02158347349091242	0.04246005327658847	1.697846866474561E-4	1.3177651837713589	7.33071787848313E-5	5.933408672924652E-8	1.5915475967756316	-1150.2500441659497	50.552002790573965	77.80976336676852	390.58951999128243	1790.1661963976917	980.2027329435095	262.58993505525984	35	23	26	47	25	14
590185000	-46840.04157710739	-45399.46102725829	-1440.5805498491063	-45399.46102725829	454.79017248629935	0.44701727325504836	0.8656963404685923	0.03589074003848094	0.3595405222915363	0.04697215666664022	0.0178771636284492	0.04037268316648898	1.728092411122538E-4	1.3943840790596804	7.349631521120091E-5	9.676734615080348E-8	2.1206573520222007	-1157.2234327883352	53.54257070892414	60.76973717443604	310.82543110845796	1266.3054421167242	868.785928718248	287.99199833193455	37	20	23	54	15	21
590190000	-46856.89133457562	-45409.78264107546	-1447.108693500168	-45409.78264107546	421.50387516317835	0.44847103457680276	0.8656963404685923	0.039275462943062014	0.3595405222915363	0.05103372508490949	0.020193238026456572	0.04380999055241585	1.7603400371084165E-4	1.3991511036007247	7.633811457325514E-5	6.67198645256422E-8	1.7282168352141762	-1157.200252095364	54.35999505348639	103.68740911908512	445.8304331605089	1187.4072299055206	400.21875425146294	372.9735277435352	12	46	20	67	8	17
590195000	-46837.377064377106	-45405.84462719874	-1431.5324371783615	-45405.84462719874	473.4442140847731	0.44847103457680276	0.8656963404685923	0.040812530645129234	0.3494167203746679	0.05394660005155388	0.025327496451786963	0.04380999055241585	1.749322283409985E-4	1.3311761256318622	7.352651484262775E-5	6.97927602848606E-8	1.786877633163306	-1149.4630893387516	47.26620492294676	74.97529652980312	385.155378987039	1134.6409173018662	647.4266491111239	243.42851370617737	20	39	22	61	3	25
590200000	-46820.30420389096	-45392.334821417484	-1427.9693824734804	-45392.334821417484	510.252151215776	0.46299601537290397	0.9717951797805082	0.03471615326132278	0.3494167203746679	0.05394660005155388	0.025327496451786963	0.04380999055241585	1.7405881344428341E-4	1.3801646231445646	7.235395656459117E-5	4.52017297707115E-8	1.5810467693564478	-1162.3796596053103	40.490921088507456	68.18509524641696	711.1921642426807	1132.53512403672	742.5343046029562	369.65091265717354	14	44	28	51	18	15
590205000	-46857.459805655984	-45403.068273907826	-1454.3915317481622	-45403.068273907826	477.80891415520375	0.46299601537290397	0.9316648239567846	0.03471615326132278	0.3494167203746679	0.05394660005155388	0.022986060168133877	0.04380999055241585	1.7065955170284336E-4	1.3778311501383573	7.682007441190929E-5	1.3217817344797976E-7	2.191002918337471	-1150.9219709813472	35.66912361510832	93.73645411539447	506.6005289075622	1180.06161175724	529.8681486858454	334.65568509331325	20	37	35	43	17	18
590210000	-46837.95601681645	-45398.472680892526	-1439.4833359239276	-45398.472680892526	479.27875142670905	0.4659192336487664	0.9316648239567846	0.03380948693440881	0.3494167203746679	0.05394660005155388	0.022986060168133877	0.05164207115491874	1.7415689756954572E-4	1.3481115757081008	7.550744394982203E-5	7.14374486414293E-8	1.789279162332133	-1149.3930770256302	45.487758789096375	87.69611813091512	662.473837865436	1007.5936270895281	297.5240745281649	273.337899866274	23	37	29	66	9	6
590215000	-46815.97137602412	-45375.505431146834	-1440.4659448772895	-45375.505431146834	475.69129984735883	0.4662977541228067	0.9511527277776681	0.03380948693440881	0.352012097104109	0.05231502654465826	0.0219493085543794	0.04073004133515405	1.786717310487587E-4	1.33889432239078	7.664942226439591E-5	1.0312034107556671E-7	1.991792540388825	-1149.77672668268	64.536721932828	104.50425873834489	362.41437812188025	1099.4441091799315	798.7475660050993	277.46876371235237	25	34	20	42	34	15
590220000	-46814.64789608713	-45393.54789641091	-1421.0999996762198	-45393.54789641091	464.8291107529411	0.43725660067481253	0.9216330126400964	0.04105805979519949	0.352012097104109	0.05231502654465826	0.022986954781032264	0.04073004133515405	1.7542733537257606E-4	1.3007228976179164	7.675689188806845E-5	4.694131707502211E-8	1.607380801534571	-1149.8750223781387	71.57849857482705	110.30147702505946	455.8396268051569	1231.2818942264553	1021.6501605098821	179.5189527864504	58	1	16	41	36	18
590225000	-46830.76719218814	-45394.94521784802	-1435.8219743401173	-45394.94521784802	477.4418217356691	0.43725660067481253	0.8561389257936971	0.04105805979519949	0.3702622441210453	0.06174325405347209	0.022986954781032264	0.04073004133515405	1.7660151007984365E-4	1.332370294738112	7.704779317999285E-5	1.0414110905563638E-7	2.0384193606149994	-1153.9370805616004	69.88489508237272	146.4461356558492	597.9123307613975	1179.0716046929294	921.1157476797516	215.06587091373524	47	12	29	25	38	19
590230000	-46795.66394903016	-45393.287673325	-1402.3762757051577	-45393.287673325	500.70304215088197	0.4372603163765039	0.8561389257936971	0.04105805979519949	0.3702622441210453	0.06174325405347209	0.01876086350925441	0.04073004133515405	1.7415804204345937E-4	1.374799862798806	7.207467498836396E-5	6.735510137217875E-8	1.9048745307830974	-1154.9449896684243	68.15940171696715	232.2326245992759	666.0054671506563	1196.3377146382136	1348.080325501327	212.96648485718094	57	2	18	39	35	19
590235000	-46787.32343760853	-45373.57394672178	-1413.7494908867516	-45373.57394672178	520.6066569129611	0.4372603163765039	0.8561389257936971	0.03339942205400334	0.34897094260419215	0.05062740098764881	0.018411447341953407	0.0418185537218732	1.752155512587124E-4	1.4397899096993683	6.774269260132558E-5	4.9446747396452886E-8	1.6901143702140715	-1176.2164133351275	58.74738794813977	78.09084790101531	341.04553896265264	860.4308675994027	1282.068561916594	399.9989047783089	54	3	9	16	65	23
590240000	-46819.24748510291	-45386.06545625029	-1433.1820288526242	-45386.06545625029	515.7904012210404	0.4370145643218093	0.779440216743219	0.03339942205400334	0.3590018265231619	0.05892834597242463	0.02076062072885091	0.0418185537218732	1.6863060608083498E-4	1.4204875007117206	6.838173879181155E-5	4.788268667503619E-8	1.612953591348841	-1159.0297958879742	59.61076402792038	210.1487827178276	911.8512495313776	908.1403533147765	1457.4107846370032	270.67226906037354	59	2	3	31	55	20
590245000	-46760.20766950423	-45380.50996422958	-1379.6977052746465	-45380.50996422958	449.9656926912578	0.4370145643218093	0.779440216743219	0.03419156840754951	0.3590018265231619	0.051329788294862615	0.021307713291210974	0.04228710523589867	1.858116160992736E-4	1.431928654419774	7.48503822126211E-5	4.071370122149357E-8	1.5054165786180018	-1137.1728385329698	56.57044742192026	82.99830106780351	217.48971510564968	678.030502757227	1386.1205578266706	253.00120360489058	47	9	9	29	50	26
590250000	-46814.833906702675	-45392.24305193065	-1422.590854772024	-45392.24305193065	428.22870738591473	0.38082270367769455	0.779440216743219	0.03419156840754951	0.3590018265231619	0.057279903717400465	0.021983149592274476	0.041273783562984806	1.763069067678105E-4	1.4260468291512145	7.357692968433844E-5	5.414597461121313E-8	1.6339955658483505	-1146.5719830246976	53.154364092283544	165.50075306176998	497.8518029446117	907.0126842400078	1416.2118318692828	232.12994904039067	59	11	6	25	42	27
590255000	-46808.714955273965	-45373.93881074762	-1434.776144526348	-45373.93881074762	415.4615958671184	0.4533927042695016	0.8920260373189913	0.03419156840754951	0.35717970367718455	0.05070513871945181	0.02056568283875209	0.045462961115031925	1.7674699636271594E-4	1.431688394312354	7.717153330517416E-5	5.740134587989389E-8	1.6021009906160395	-1131.8379931550003	53.555625038863234	319.85757985491455	241.61987557491702	1009.0212954492077	1594.8550990848437	237.20758864023074	62	8	14	20	41	25
590260000	-46867.96805595266	-45400.271902066794	-1467.69615388587	-45400.271902066794	445.78441425207313	0.4581350239278555	0.9304926964202893	0.040088183490901465	0.35717970367718455	0.04885061944573736	0.020635993750987063	0.045462961115031925	1.5516448083372023E-4	1.4008120956724848	6.915965291344023E-5	1.2827029205317633E-7	2.401157039359423	-1151.3106277274946	68.5906347728648	280.1632385268335	1149.7847309704196	1395.7336508379296	1768.9954347456398	247.03577705058055	57	25	4	26	28	30
590265000	-46849.753298890166	-45401.99562770193	-1447.757671188239	-45401.99562770193	498.6334493247432	0.44362544716026153	0.857580919716498	0.04182069994784115	0.3553502867330711	0.05344688027509214	0.020635993750987063	0.04062040398382587	1.621308686803945E-4	1.399103542961033	6.877650396590131E-5	8.903700778392333E-8	2.0534958137400317	-1147.6804132263785	72.34409164534722	406.73800648884304	1367.1129878654147	723.1282003309246	719.3210601677374	278.9954453714757	61	16	63	1	3	26
590270000	-46848.88356979794	-45397.5025389587	-1451.3810308392365	-45397.5025389587	479.2114528779517	0.44362544716026153	0.8849997329283862	0.03431647597773317	0.3553502867330711	0.05344688027509214	0.019545411371359907	0.04062040398382587	1.6449859279175287E-4	1.368247573893342	6.875029029804219E-5	6.482068892369355E-8	1.8021938625114686	-1158.8990617843103	77.55920547187802	348.8711937926264	1204.7799489666459	270.7954383172004	270.22009470412166	141.9142395202423	62	17	69	6	13	3
590275000	-46818.39047212046	-45383.750748056125	-1434.6397240643312	-45383.750748056125	452.1219657019682	0.4403971037315684	0.8688924464589518	0.04475996141995157	0.36817930591996967	0.04794467816978239	0.01805416633332631	0.04062040398382587	1.5692890272268501E-4	1.3922728855518494	6.769226527164581E-5	3.8451719925733054E-8	1.6503471290841378	-1165.53919636604	76.94795217979276	335.0607007117302	1458.9200668866854	1307.6132270647488	376.6439410561271	98.31303114774607	61	16	67	3	19	4
590280000	-46812.812529962815	-45394.98447386786	-1417.8280560949568	-45394.98447386786	419.98913085396237	0.4403971037315684	0.8972850289772927	0.03717576177957184	0.36817930591996967	0.06206668726017295	0.01678519261517478	0.04062040398382587	1.7152735758129976E-4	1.4548823323749256	7.042580749116366E-5	5.659761154539317E-8	1.7197609270079781	-1153.3943259190303	66.07349843821835	473.7805654092075	1229.1895429075641	1598.75034600934	402.6548716259576	68.0554880633671	60	18	46	19	25	2
590285000	-46819.6434941438	-45392.63381840882	-1427.0096757349713	-45392.63381840882	433.234197868774	0.43643191357874284	0.8285111531802054	0.03717576177957184	0.36817930591996967	0.054318580705688305	0.0240795834275432	0.036366948215686805	1.5996181312698704E-4	1.4195448332455949	6.457517860378798E-5	4.653126344954868E-8	1.6924478506490184	-1163.5471331032443	47.29907334141628	337.04769317278954	1565.4160302984471	2049.4694862394686	644.1167921348716	251.66872849256933	59	8	37	32	18	16
590290000	-46824.276620328914	-45389.615697596004	-1434.6609227329072	-45389.615697596004	399.7359859123275	0.443806629010403	0.7974817938654744	0.03717576177957184	0.3410679529301548	0.057694420468843384	0.025796330826539933	0.036366948215686805	1.6479446554272845E-4	1.375873235654979	6.748606445368529E-5	4.834553150656622E-8	1.57811211297227	-1149.9003939587208	52.98329598982439	159.8386965715206	937.331770753008	1544.0085673148926	431.801241956818	133.06384192458762	58	5	60	22	9	16
590295000	-46856.76736391983	-45403.739849524056	-1453.0275143957742	-45403.739849524056	401.64660849320114	0.443806629010403	0.872434718318476	0.03717576177957184	0.3778293570445981	0.057694420468843384	0.025796330826539933	0.04601187631398464	1.6646875164836239E-4	1.3565667509910262	6.694645451134502E-5	2.4736503255115E-7	3.194455767364769	-1158.9770170505358	64.53446039481126	240.915357425198	1319.4227333933006	1419.875050639859	450.1517158907051	191.6962178634664	52	18	35	45	6	14
590300000	-46805.48318992549	-45383.000578321306	-1422.4826116041902	-45383.000578321306	492.15083120773926	0.44429368330520336	0.8314425338384092	0.03717576177957184	0.3490100185036764	0.05539603357636745	0.02472064441949743	0.04787002003002295	1.6989523991369502E-4	1.3903388179005856	6.888971471742017E-5	3.221314792707045E-8	1.4391780153862872	-1156.8628057319067	68.24105463364923	447.96023434062755	877.018156406909	1348.3465716064452	247.30206823901352	225.4010337123262	56	25	18	49	7	15
590305000	-46810.67815600383	-45380.54010461227	-1430.138051391559	-45380.54010461227	454.63496308352285	0.44429368330520336	0.8314425338384092	0.04161174365358287	0.362418665182905	0.061243532967766946	0.021949277670430145	0.04124788537728504	1.6143675008630122E-4	1.473533254591096	6.579930089457988E-5	8.953076811211944E-8	2.2162838633124817	-1156.8906642146428	55.32512333735853	201.05091224202826	383.32735491015876	1545.5139941634704	1425.8118539756838	216.9194668564037	56	12	12	53	17	20
590310000	-46821.63306318533	-45378.50531502657	-1443.1277481587622	-45378.50531502657	517.4533388659823	0.44791418266403304	0.9324207252231357	0.04095400933055214	0.362418665182905	0.061243532967766946	0.021949277670430145	0.04124788537728504	1.603214842970003E-4	1.3573636695766078	6.596605668797533E-5	7.193139950612875E-8	1.9872384281531073	-1156.9588750698301	61.69540150534121	280.39470496180434	822.0442426731843	1339.707405685326	1103.911638103198	268.49400195312063	60	8	15	51	15	21
590315000	-46863.29406035314	-45377.35874690029	-1485.9353134528476	-45377.35874690029	440.2695679438244	0.44791418266403304	0.9324207252231357	0.03747612148060165	0.3456252963177881	0.0519040642454106	0.02430585754000757	0.04495441417675786	1.6160631130261532E-4	1.516474682041061	6.803567242912243E-5	7.193192345608596E-8	1.753268501208259	-1164.6265594790937	62.35988278153258	142.47731406365386	786.6312581193721	1190.4148691828857	843.9752608920987	470.1269895796208	55	4	13	51	26	21
590320000	-46854.57860960859	-45382.45698898878	-1472.1216206198103	-45382.45698898878	356.93663365645284	0.44791418266403304	0.9000142152978668	0.03747612148060165	0.3456252963177881	0.05199891181175415	0.021272018277260888	0.03784398590139806	1.6679227998571349E-4	1.489651417344406	7.168071333601031E-5	7.298682200378127E-8	1.8056186113160162	-1171.7046635166073	65.10947628286043	80.6105755814245	520.1673058967057	1327.7747057111455	1264.544565218145	238.95086116607752	54	4	19	52	27	14
590325000	-46863.25509386771	-45383.8863846086	-1479.3687092591074	-45383.8863846086	333.71858309317105	0.44791418266403304	0.8687379431650148	0.03955860203286557	0.3456252963177881	0.055082440107844105	0.02208120528269001	0.03784398590139806	1.586606429765222E-4	1.3733503308574195	6.709833799297982E-5	7.365155903964463E-8	1.8205627822512362	-1169.4727232383927	63.76351445019943	196.34589826183316	438.17476574922955	1225.2577364128842	1129.7438622932843	233.31053740355148	58	3	15	32	51	11
590330000	-46866.110442732635	-45402.059226162346	-1464.0512165702876	-45402.059226162346	364.7254685325261	0.44791418266403304	0.8849317255289204	0.03606359572928263	0.3456252963177881	0.05055325666342985	0.02208120528269001	0.03784398590139806	1.4810390298944923E-4	1.4110198509599297	6.408518674005972E-5	3.0025307565276346E-8	1.4601309505991589	-1175.702688210656	70.60034397117549	154.18350554741585	805.3379215867174	1060.1577064021346	1057.8786816436364	356.6634611043545	58	3	4	40	48	17
590335000	-46845.76186771862	-45407.81095360752	-1437.950914111098	-45407.81095360752	341.19068202620036	0.44791418266403304	0.8849317255289204	0.03802243579519395	0.3633346615954645	0.05055325666342985	0.02208120528269001	0.03784398590139806	1.477093574041023E-4	1.3531472287216098	6.491459239283429E-5	2.5726634281845874E-8	1.4686748990816334	-1172.9078374695796	58.18657806998483	446.3371327060209	980.1848827158354	1826.7112327519214	1272.7409647626607	274.3456547984182	59	3	9	22	64	13
590340000	-46871.23561616332	-45412.414296099385	-1458.821320063935	-45412.414296099385	343.0377987854252	0.44791418266403304	0.8893156028129876	0.03802243579519395	0.3170392210766235	0.04991543776545034	0.02208120528269001	0.034979499714116916	1.4170938923594695E-4	1.3793645651671278	6.435827134892033E-5	2.654977389507114E-8	1.4810822463408555	-1183.8495418950604	87.45012974381378	387.57801543982333	986.4276894308598	1409.471307029669	1246.620211930063	111.56355625816893	59	2	8	26	60	15
590345000	-46898.73810959043	-45419.247433124074	-1479.490676466353	-45419.247433124074	329.695344441802	0.4248510029270731	0.8493708163101803	0.03802243579519395	0.3170392210766235	0.060570597791971666	0.023423690908605674	0.045863440041934996	1.4645765191881143E-4	1.476608711100039	6.671330800566065E-5	1.0897245009241186E-7	2.354798965800441	-1184.7807101251042	73.9443122810039	341.74642788985165	1180.4025287456275	1383.478922218365	1286.2367215398829	176.33728986986688	59	11	9	12	63	16
590350000	-46879.40812296983	-45393.99787305755	-1485.410249912272	-45393.99787305755	314.5934408485696	0.44663593986049577	0.8493708163101803	0.03802243579519395	0.3771116459617783	0.05591949964704768	0.02351307838088015	0.045863440041934996	1.4320279098401574E-4	1.508984870756068	6.657983203418856E-5	8.39784078132982E-8	2.001563544374857	-1171.932216695716	65.27740837598336	293.66051663146595	414.72842534472124	1972.8857265441538	1276.1686288508542	174.03178986939938	58	4	17	27	50	14
590355000	-46906.8718193209	-45419.3288082124	-1487.5430111085027	-45419.3288082124	316.5971363249097	0.44663593986049577	0.7705932945198827	0.03802243579519395	0.34939232580652524	0.05779759689827747	0.02449204627420805	0.045863440041934996	1.4697626472675538E-4	1.5095944632544718	6.503615633451821E-5	1.029227325215309E-7	2.139680974563301	-1177.781890281422	59.6448711064259	367.9152196909589	703.7578993546213	1486.0059530751296	1152.9684089058132	120.47248166603784	60	3	10	17	63	17
590360000	-46885.004075696146	-45411.589357849014	-1473.4147178471324	-45411.589357849014	355.33488977701995	0.44256236823425193	0.8263767810897484	0.042097047896079244	0.37142892842371933	0.05779759689827747	0.026993972187141363	0.045863440041934996	1.42784265733274E-4	1.4201093690510707	6.19753922702565E-5	5.7398079520570367E-8	1.8236316605691085	-1175.070767214022	60.97010156008067	104.36857539608428	517.595763579772	651.6617946010527	1574.453767266234	152.68018366120558	59	2	1	3	88	17
590365000	-46892.806108997196	-45412.061546035045	-1480.744562962151	-45412.061546035045	384.4930438324384	0.44256236823425193	0.8263767810897484	0.042097047896079244	0.37732156344722306	0.05779759689827747	0.026993972187141363	0.045863440041934996	1.4537576071459448E-4	1.4338241585198686	6.58628554359566E-5	7.956257057280825E-8	1.9939470071271066	-1174.2136331690383	57.55633797914872	237.19346935410283	865.0539448632901	1715.952369209468	1159.1336005374274	155.12997745341295	58	2	16	4	74	16
590370000	-46893.27653510057	-45405.15283780055	-1488.123697300019	-45405.15283780055	379.3174122858416	0.44256236823425193	0.8263767810897484	0.03528573119391048	0.37732156344722306	0.05779759689827747	0.02273544900708208	0.04399765874386478	1.341412852596088E-4	1.3890818643744947	6.438188995586565E-5	4.553267755625397E-8	1.7222064016914818	-1179.3484829692215	89.44965085857595	44.737001430760564	386.1876778226728	462.9764503199139	2001.6322917856783	141.8669042152959	40	17	5	11	81	16
590375000	-46892.42845046738	-45406.17924731984	-1486.2492031475397	-45406.17924731984	387.57469143536053	0.44256236823425193	0.8382743287854171	0.03590098146951108	0.37732156344722306	0.0550436339488018	0.02273544900708208	0.040197261337656866	1.3667609770837632E-4	1.3252580523633908	6.645501956530165E-5	5.5427449835000975E-8	1.8462800393298213	-1174.987364380828	87.98721821279089	247.21796887206915	555.0396467604817	1072.147135520469	1355.5221240112123	167.20897948216748	60	1	11	8	77	13
590380000	-46898.81774630121	-45415.5796225578	-1483.238123743408	-45415.5796225578	400.13994929322473	0.43899082140238793	0.8382743287854171	0.03590098146951108	0.3255653458881091	0.0457420683153717	0.0217450506739871	0.040191037834808936	1.4204600913953695E-4	1.349649974966147	6.760576375266341E-5	1.81842097345278E-7	2.9698739565083607	-1182.171378695084	82.44589188119143	80.137227593241	323.396761807137	925.386157597838	1529.3708385484204	143.01589699347755	30	30	7	19	74	10
590385000	-46899.1978229111	-45411.1759331088	-1488.0218898022968	-45411.1759331088	461.9638128256127	0.42174875168273507	0.8382743287854171	0.03298168210124761	0.3733153972675455	0.059519389540994116	0.0217450506739871	0.03961022306083016	1.411671411914219E-4	1.2874665617160104	6.683709675055579E-5	1.6540691046854555E-7	2.799239322410207	-1174.7131997937195	77.97250339262865	81.56112483647284	429.5549175699896	392.71761810424596	1424.282472045845	384.199990279515	38	23	10	9	63	27
590390000	-46884.44498435619	-45398.452072157714	-1485.9929121984715	-45398.452072157714	439.15844659139276	0.45574165583190873	0.8382743287854171	0.03891336975416724	0.3733153972675455	0.059519389540994116	0.0217450506739871	0.03961022306083016	1.3679269179364686E-4	1.357708291390539	6.510759160083844E-5	4.934521548541412E-8	1.7522973807266662	-1168.1113770219608	70.30451978995005	79.70381804271531	519.2340544165471	554.2221189654856	1386.0735280366057	419.3517063098624	38	24	9	6	71	22
590395000	-46826.917826907134	-45392.4285468571	-1434.489280050034	-45392.4285468571	405.5751815932676	0.44447251161386736	0.8382743287854171	0.039728151467982475	0.3733153972675455	0.059519389540994116	0.026757159358317094	0.039108684662085835	1.3784667505718488E-4	1.4038080799216355	6.442878567561796E-5	3.760304065395812E-8	1.8110136909701045	-1174.0894909165027	107.10939536733221	51.95202117435497	170.474470658311	440.67685642927313	1355.7888314137106	490.41303129266606	37	24	1	8	73	27
590400000	-46857.3288013644	-45413.76283454686	-1443.5659668175342	-45413.76283454686	474.079846651341	0.44447251161386736	0.8606309515703897	0.039728151467982475	0.34382296557561004	0.059519389540994116	0.026757159358317094	0.04738578130282149	1.4439962102818284E-4	1.3914153516422387	6.361934880096117E-5	4.332074156530031E-8	1.8090658954777232	-1177.0004072454385	53.92459945492485	68.76804845228628	255.7156523942769	462.0966683733668	1707.6182057298684	303.8462109239176	46	14	2	7	74	27
590405000	-46856.9722002673	-45408.39687626588	-1448.575324001422	-45408.39687626588	404.142721884518	0.43356582539361394	0.8896391879425625	0.03324336159037062	0.34382296557561004	0.05806377861329774	0.022401134699997022	0.04738578130282149	1.4509417670028693E-4	1.3743721156913793	6.583376544890328E-5	3.774248695285416E-8	1.703019974701444	-1189.1356161651283	74.4383470244328	135.86389772128553	584.1544880778631	725.3935638741219	1111.353406907361	347.4217194729122	58	2	7	2	83	18
590410000	-46841.36161972883	-45384.282104222446	-1457.079515506383	-45384.282104222446	369.1778609287926	0.459569700516457	0.916981755523575	0.03324336159037062	0.37528550229222396	0.05806377861329774	0.022401134699997022	0.043916973286623556	1.5228751848293798E-4	1.4805965971330899	6.916094744784157E-5	3.142849106469012E-8	1.5120253989332233	-1186.8480853934257	106.58580957308544	430.02794984307764	826.0040566497763	954.3710241321476	1562.6568762312656	197.95437023700518	60	1	29	8	47	25
590415000	-46856.89890238562	-45400.26800260481	-1456.6308997808087	-45400.26800260481	343.0451604719949	0.459569700516457	0.916981755523575	0.04461533520466372	0.3406192493885963	0.0471675974878495	0.01695582212921778	0.043916973286623556	1.402225652386236E-4	1.3715716952460526	6.630434625282443E-5	2.495075498687754E-8	1.455235330110209	-1183.5411086153433	82.99451547749565	317.00298823434525	614.0358990732389	1178.7301743156581	1960.1830298093278	293.20713001086733	60	4	6	34	42	24
590420000	-46842.26547510564	-45393.51619834471	-1448.7492767609265	-45393.51619834471	360.3103518529802	0.459569700516457	0.916981755523575	0.04461533520466372	0.3406192493885963	0.0471675974878495	0.01695582212921778	0.043916973286623556	1.4608240874004012E-4	1.4598243060012481	6.549982446689988E-5	2.5547391314376622E-8	1.5002109596778903	-1189.7676377382188	96.24790465896578	681.6292148867335	1383.5800400585888	2524.972856299928	543.1679865170288	260.69049194490174	59	11	57	12	12	19
590425000	-46843.144324432054	-45394.38859434046	-1448.755730091593	-45394.38859434046	359.12617442603766	0.459569700516457	0.916981755523575	0.03497577842855999	0.3406192493885963	0.04832445830636199	0.01782312027824301	0.03663863019665123	1.4595430173693964E-4	1.4116501140614461	6.437717976356948E-5	6.779425522882553E-8	2.125138942714743	-1179.8732360379308	73.98324187137422	156.40251377504427	861.7453483764409	1753.4951241201097	636.4322814285791	201.36974196936538	59	2	48	31	17	13
590430000	-46815.78869071027	-45379.411978689954	-1436.3767120203167	-45379.411978689954	372.8775637103236	0.459569700516457	0.9145818710286807	0.03411400474950313	0.3406192493885963	0.05463134845410772	0.01782312027824301	0.03663863019665123	1.4872155034286304E-4	1.453569814080426	6.620061474227707E-5	4.685201113332564E-8	1.8547577168990246	-1178.4823521940505	86.3182699270167	361.61723265206837	1383.27264538471	2567.8058416230465	678.4322208696253	338.3106333921708	60	9	52	16	21	12
590435000	-46833.49240245159	-45382.409487756675	-1451.0829146949154	-45382.409487756675	380.05545546143793	0.45864781697042195	0.9145818710286807	0.03411400474950313	0.3501569351970306	0.05463134845410772	0.023163994475713778	0.04787509422544633	1.4621805152779707E-4	1.4995652532181067	6.329042068175374E-5	3.005925811857776E-8	1.5291570483570314	-1184.8134407238374	80.88990618002671	341.18939605490107	1328.6656770583127	2425.4317869824586	794.1514777595228	207.56577967821647	62	5	58	3	25	17
590440000	-46833.70140158174	-45384.70955514176	-1448.9918464399848	-45384.70955514176	383.147748389969	0.45864781697042195	0.9336458677752167	0.04143733283597132	0.363154839043147	0.05463134845410772	0.01848906965650614	0.04787509422544633	1.421393324108471E-4	1.4699886551981678	6.372386841176482E-5	2.9702768928942734E-8	1.5768281770178019	-1180.2869761928764	69.20614721883204	179.73520028677356	995.966076534576	1451.7215909449928	991.3986247203226	386.3808457337695	60	1	47	34	4	24
590445000	-46845.82094992679	-45385.63592728691	-1460.1850226398792	-45385.63592728691	394.73114000258334	0.451463342511867	0.9336458677752167	0.04143733283597132	0.363154839043147	0.05463134845410772	0.018548364915206797	0.04787509422544633	1.4925366536416238E-4	1.4473627020646336	6.509529624329774E-5	5.478054828744911E-8	1.8234250884118501	-1183.4344712229351	70.56215903356649	245.29626924433495	1361.5761371228236	1270.2931599158264	1484.2335667341533	425.2873255796297	61	1	39	35	12	22
590450000	-46830.98792559009	-45366.07474443842	-1464.9131811516731	-45366.07474443842	395.75746619504	0.451463342511867	0.8878618679905237	0.04143733283597132	0.36229326374396204	0.05797519977732036	0.02449852029035939	0.04787509422544633	1.419456630533501E-4	1.4560396406516376	6.287334702273957E-5	9.467763575434963E-8	2.2453132259195616	-1180.2435814664768	56.232979907170005	316.59639438117273	1511.8905984931494	1611.0491753948525	986.9979486530395	837.3586174398769	61	3	50	23	28	5
590455000	-46826.47396502685	-45385.57843498803	-1440.8955300388236	-45385.57843498803	432.41051180817703	0.4553270867339621	0.8878618679905237	0.04143733283597132	0.36229326374396204	0.05797519977732036	0.024703092019901923	0.04787509422544633	1.4496777913969685E-4	1.414487672789036	6.310660638739763E-5	4.7055942985250635E-8	1.9109956834009505	-1187.1960648596498	70.18116831094034	393.1423723534769	1631.7578103938624	1256.4539299539078	640.3954747843276	272.19347141093016	61	3	33	44	13	16
590460000	-46886.44514023523	-45401.67828975856	-1484.7668504766673	-45401.67828975856	429.5342493833673	0.4368668384809893	0.8329904378539005	0.042606310154887264	0.36264685328329055	0.05634831570805145	0.021707919175443208	0.05109838947513571	1.3662579077180218E-4	1.3761146370036679	6.359510045319272E-5	4.4910044657115154E-8	1.712712462586821	-1176.354722130585	59.79162637157933	387.1437020949105	1337.8433924316396	828.7224645726794	631.7095623543441	656.7523084397626	59	4	81	4	4	18
590465000	-46854.32516075668	-45390.231282282904	-1464.0938784737773	-45390.231282282904	436.92083238191736	0.44078082732772433	0.8221154422519564	0.042606310154887264	0.3501811090067196	0.05681322087915507	0.023852131338900438	0.036909828571170034	1.440580826030772E-4	1.3969028375406656	6.317481526346666E-5	4.400417913390363E-8	1.7186372981449372	-1187.4694075738926	85.44886534573024	164.3853313713575	1158.3251750849192	841.9511040383155	326.3895567464565	372.0862117363918	55	8	78	5	5	19
590470000	-46850.66115501004	-45409.68119164086	-1440.9799633691832	-45409.68119164086	461.76172513363326	0.41436775174757745	0.8221154422519564	0.03810123853304991	0.3501811090067196	0.05681322087915507	0.023852131338900438	0.036909828571170034	1.505457466062674E-4	1.5106386777073786	6.471034720956177E-5	4.730575908893007E-8	1.7529794815646464	-1176.9165620706149	72.69527384636535	149.94719983396797	1177.066976573629	772.2176293652926	1160.263066621065	613.2968891653917	59	2	55	4	26	24
590475000	-46872.33344043087	-45400.62628351963	-1471.7071569112352	-45400.62628351963	453.77760597404193	0.41436775174757745	0.7656389724368786	0.03810123853304991	0.34306451821141154	0.05681322087915507	0.023852131338900438	0.04851200917828043	1.415800308621838E-4	1.3256552330703157	6.675320263267899E-5	5.5475023636070415E-8	1.8413912666392076	-1172.113035395363	78.84534244888071	366.2760095955831	817.8246009185563	1092.8728170556133	1037.8625024832984	561.448560095963	59	4	41	21	26	19
590480000	-46862.27185838141	-45393.234558810356	-1469.037299571056	-45393.234558810356	477.54941264149426	0.41436775174757745	0.7556381644890322	0.042116071375652174	0.34306451821141154	0.05681322087915507	0.018109849905926175	0.04218334706532341	1.4402371635508017E-4	1.4020744069891413	6.433686238643843E-5	2.842723706968836E-8	1.4849804478236324	-1190.0618682673223	80.65123357892064	89.76493107945608	677.0336788156956	1677.2555850762956	740.0366170044576	371.5783231516469	47	13	39	40	3	28
590485000	-46865.5783255765	-45407.038711034285	-1458.5396145422114	-45407.038711034285	492.68482204547377	0.41436775174757745	0.7912992652767026	0.04370080255430777	0.32629741156536635	0.050490882518387264	0.02311205690799893	0.03828767451828572	1.5133374334386847E-4	1.3157482721424134	6.808381609430526E-5	3.627291382087093E-8	1.5661764289362	-1175.8849677901262	53.05258620487666	163.91820335576483	1117.8998886829643	1086.1454848635935	361.20772982943413	563.5168162294647	57	5	42	47	17	2
590490000	-46874.52063529508	-45402.50605111488	-1472.0145841802005	-45402.50605111488	492.0372576693284	0.39981153228716504	0.6668286759738848	0.03457940460115048	0.32629741156536635	0.050490882518387264	0.018454874958588673	0.04695111668259429	1.4175881765486953E-4	1.347489932793067	6.588911513716261E-5	4.1114379447647494E-8	1.6670705703985667	-1174.2017551221277	83.79931801674373	476.6909205129825	1135.4933794808792	1088.916938580808	557.3952310371308	191.09791727589877	59	12	20	44	31	4
590495000	-46871.203454677365	-45395.99669841416	-1475.20675626321	-45395.99669841416	448.9914654576019	0.39981153228716504	0.6668286759738848	0.03460488195329461	0.3307161048504334	0.0496295416782299	0.020372617194488584	0.03359072744977409	1.4335470967109177E-4	1.464822564573823	6.779713802371536E-5	5.7723517333329543E-8	1.7514678831887887	-1166.4252050794378	61.51832925475467	80.92015815593409	617.4445416225444	1263.5067614757181	623.4577455902165	176.18968177296145	54	6	4	73	31	2
590500000	-46874.75661863312	-45386.353060086556	-1488.4035585465617	-45386.353060086556	399.74130713456213	0.39981153228716504	0.6941034739018278	0.03460488195329461	0.3416047692948273	0.0496295416782299	0.020372617194488584	0.03411354134614878	1.392246190194868E-4	1.4578552596886691	6.587799441649836E-5	4.6049313772779E-8	1.6734458894094313	-1172.0318208320937	64.67497844992126	378.40675140126353	666.2340123813668	1233.4756220272598	812.0361471828887	112.27483437835579	56	1	24	32	53	4
590505000	-46865.542776434515	-45382.35926886281	-1483.1835075717008	-45382.35926886281	426.02986547917027	0.3976382530971939	0.7450179409966126	0.03348585676870174	0.31108030142021875	0.0496295416782299	0.01872688068964265	0.03411354134614878	1.4710722735467645E-4	1.4693442958908824	6.803093023074094E-5	6.873035286474668E-8	1.9458086077197305	-1176.2193945729296	47.26906585805287	371.90497422844345	953.9266853785496	1557.5939531274403	1004.7355788283323	125.22933324451698	57	3	20	28	54	8
590510000	-46862.9894277926	-45391.681834211755	-1471.3075935808438	-45391.681834211755	465.1092731800719	0.4494309277151593	0.8608236810547197	0.03348585676870174	0.34958522877146847	0.06482598401002333	0.01872688068964265	0.05201293413226225	1.3987173148576157E-4	1.3903822087951792	6.492693132302411E-5	5.723642328634915E-8	1.9493466260630488	-1184.6158447892726	71.99200275295502	217.46826265609565	643.753921773923	1464.9425844023972	1039.2334411688962	440.5775076237718	56	5	12	45	37	15
590515000	-46857.61018912712	-45398.97389512455	-1458.6362940025638	-45398.97389512455	455.44108611603207	0.4149612865627584	0.8608236810547197	0.04874592943928626	0.3332977393319853	0.06302216200915922	0.018567488304301685	0.05201293413226225	1.4290213926011782E-4	1.4114137371760436	6.56050404363171E-5	3.698269467071662E-8	1.6802325727454794	-1188.270918412909	90.96668532548999	92.21463407283188	474.4450784353772	1365.2407082152276	710.6178078656975	170.0372878589275	49	5	27	46	39	4
590520000	-46871.87058828543	-45401.31006613606	-1470.560522149368	-45401.31006613606	423.4292724746416	0.43150493207045676	0.8110425896419768	0.035318223881507224	0.34162752262233503	0.05475687421361264	0.022493202831357497	0.0417707549143259	1.4845197087408197E-4	1.4190168270427523	6.632052998062727E-5	4.3296426015192736E-8	1.7382944502274027	-1201.5517406074673	96.98080784660502	276.40155907891364	689.4113082719032	1293.7012499443138	1005.351677922901	383.23827099830027	56	1	4	58	45	6
590525000	-46840.10011595831	-45396.63971491947	-1443.4604010388452	-45396.63971491947	435.8181362766809	0.42667055516975366	0.8459070206227319	0.03493612543196439	0.34162752262233503	0.05475687421361264	0.020541297818590386	0.04646528100631961	1.4862911550794512E-4	1.4418276038784585	6.552133513981283E-5	3.576483420774033E-8	1.6445636996902644	-1188.5494934859594	127.00985923835542	49.76489620970292	158.21557764993972	965.7163794926379	1369.0861417516323	405.4126993068462	23	33	2	42	52	18
590530000	-46837.11617997796	-45404.9104986213	-1432.2056813566562	-45404.9104986213	461.1409796549661	0.4245506829085301	0.8459070206227319	0.03493612543196439	0.3639050119649435	0.05149820498566428	0.020541297818590386	0.047725722078649904	1.5155179258204016E-4	1.4109607504860893	6.495958366750438E-5	6.695924056171576E-8	2.1125136790222245	-1181.523708470712	153.6870370996183	65.28754252162165	203.0106890681782	918.7876567148968	1478.3070099615486	334.8989607145073	21	37	4	43	43	22
590535000	-46869.43248122674	-45407.290937313875	-1462.1415439128605	-45407.290937313875	478.3319428770365	0.4245506829085301	0.7817936347978621	0.03654273859541574	0.3687911678647709	0.05555447299110629	0.020541297818590386	0.047725722078649904	1.5134865933451552E-4	1.3929497476768367	6.49366497104101E-5	4.514962282409448E-8	1.6553083828852277	-1183.8463997378922	164.51888950244054	84.03342429393855	263.52977743472405	598.0858700194692	1087.161418433987	380.3720400777846	25	33	8	16	68	20
590540000	-46867.669812943845	-45408.865664369674	-1458.8041485741705	-45408.865664369674	442.96593330543305	0.4245506829085301	0.7817936347978621	0.03930538248832498	0.3687911678647709	0.06018819319119349	0.020541297818590386	0.044527632615921874	1.529269918459386E-4	1.412673835334176	6.381305810104033E-5	3.087267436516575E-8	1.4360245270099983	-1186.0537927783698	46.750261899419534	90.80328086090499	276.20962621726596	876.3834901279282	1352.3115271251581	497.8185822489423	2	51	18	32	48	19
590545000	-46870.444541798664	-45421.30703985694	-1449.137501941727	-45421.30703985694	412.66236895438215	0.42113613370401454	0.7817936347978621	0.03930538248832498	0.367757175145621	0.05086671398494962	0.024277217523810693	0.0380721490901552	1.564134345777791E-4	1.3878039423339987	6.529019485434096E-5	4.224660495425141E-8	1.6551007907610522	-1180.6866609206234	86.06142790726757	76.8462258561253	450.1759179813363	1093.1520411305523	1400.98580796628	297.85793157905584	22	35	20	36	39	18
590550000	-46855.10768764863	-45414.179742533546	-1440.9279451150844	-45414.179742533546	413.0634041019744	0.4450952557492939	0.8063861490304193	0.031075989920904917	0.367757175145621	0.06116901099511576	0.02225306111664498	0.04723691862830827	1.5380850636774847E-4	1.438520073919848	6.326693440631063E-5	3.672550877830665E-8	1.6463245182433286	-1185.2597419024798	85.36672110126413	96.0494958683431	454.8437127977204	1208.741954894426	1353.5948097319383	345.8051568418119	33	23	25	36	34	19
590555000	-46867.151671273554	-45406.71402976109	-1460.4376415124652	-45406.71402976109	416.73792104384813	0.4182807271233536	0.80410288465611	0.040806231676261066	0.367757175145621	0.05196685390254269	0.023232018069690896	0.04723691862830827	1.5054819760616618E-4	1.331767851980627	6.303454908971935E-5	7.348351898258872E-8	2.1575329080863654	-1190.425484485828	128.92690735327542	87.27274722122641	407.4412689533466	1004.7555871493358	1386.4922332361057	373.4591929278359	6	49	26	68	1	20
590560000	-46883.21068973871	-45410.284585294175	-1472.9261044445343	-45410.284585294175	456.516183125108	0.4274824805114764	0.8268601400679105	0.0393492130196594	0.38374655534827623	0.05196685390254269	0.023232018069690896	0.04723691862830827	1.4467397276779422E-4	1.3416649772243014	6.238320381447691E-5	3.6194277827523845E-8	1.5583607409036986	-1188.0385572557714	62.31171938678133	75.44451834802517	520.7892228390654	1240.3893835283668	1687.0505173929844	274.98812472854235	1	57	21	59	10	22
590565000	-46835.297607747314	-45389.15692888595	-1446.1406788613663	-45389.15692888595	510.21508566110083	0.4203409968310836	0.8268601400679105	0.0393492130196594	0.337151667489792	0.05196685390254269	0.023232018069690896	0.04723691862830827	1.5126263450919534E-4	1.3582969746929963	6.470949980522553E-5	1.9668072797868649E-7	3.2090405889480698	-1175.509052485453	59.448708880650315	86.77973697760694	648.3479565355034	868.229400515479	1225.1600640345598	419.70921519607566	4	55	23	16	51	21
590570000	-46869.572115283	-45398.60290718145	-1470.9692081015548	-45398.60290718145	585.9890099274776	0.4203409968310836	0.8511730267750925	0.0393492130196594	0.337151667489792	0.06052000137495906	0.016309861457590627	0.03408303127742067	1.5143644643470332E-4	1.4905147314749283	6.174395681261341E-5	4.611425775521734E-8	1.6454133132786066	-1180.1508258219367	68.75484545976036	42.787328140673026	368.90281727552986	1182.6697643494297	697.4719207802314	1834.7608580534434	54	4	16	67	28	1
590575000	-46882.87101630189	-45420.537039056944	-1462.333977244947	-45420.537039056944	513.1037693905349	0.44908820167704067	0.7979727258695324	0.0393492130196594	0.337151667489792	0.05215674014091221	0.0222569786399091	0.04256826794739726	1.5647761923294134E-4	1.4134497060955333	6.303813928605811E-5	5.7798083120007465E-8	1.7221755573377455	-1168.1357444792216	62.22008228452051	82.45478787808733	418.7057509489188	1145.697542935669	793.0311182767184	417.39111735950956	62	1	6	69	19	13
590580000	-46856.009087240185	-45393.72929357329	-1462.2797936668949	-45393.72929357329	505.710058407877	0.43074090436062973	0.7979727258695324	0.0393492130196594	0.34636523840991035	0.05215674014091221	0.02688548197882713	0.04256826794739726	1.5412556559381098E-4	1.4255007591261184	6.201132416215187E-5	5.508054406747789E-8	1.7139942889654405	-1170.407763480681	62.14934393047386	140.9650594246046	207.45822347249867	1267.7079742782644	548.0338424857038	297.58184496257053	58	4	6	76	25	1
590585000	-46863.93689720812	-45392.45647093792	-1471.4804262702019	-45392.45647093792	471.8198705457354	0.43074090436062973	0.8444202568310692	0.0393492130196594	0.36429227679898146	0.05215674014091221	0.01870549422965567	0.04256826794739726	1.507002411173424E-4	1.3575274937764341	6.0509803775577135E-5	5.2487270301646676E-8	1.7645356723053984	-1185.5051959054726	86.05320019297355	288.17033799912326	544.1119724538254	1160.6562382507789	498.3031041209143	411.253252825541	55	10	1	82	21	1
590590000	-46842.00208323722	-45387.5045112051	-1454.4975720321183	-45387.5045112051	554.3193530267883	0.43074090436062973	0.8222443109955335	0.03939564914151038	0.36429227679898146	0.05171002730453117	0.01870549422965567	0.039286586485567335	1.481776180248392E-4	1.4745564392883608	5.6138863164799283E-5	4.884908769377539E-8	1.7509974317576498	-1184.2211183662348	82.95959283250656	164.9802722447919	311.86255793295567	1331.8148174489759	559.742286692174	173.65576989315915	58	7	16	76	8	5
590595000	-46852.053603922104	-45399.49926024995	-1452.5543436721562	-45399.49926024995	642.8945975011025	0.43074090436062973	0.84530599581618	0.03939564914151038	0.35641455057969285	0.049468573406642666	0.02294397417210803	0.0460722812641136	1.5306396277222126E-4	1.4978889085019162	5.496678525353266E-5	4.741590295597059E-8	1.792380964529053	-1188.5635299207343	70.45493327467685	321.04995600543594	317.0667386190703	1150.3703774557853	496.0834822658597	382.4171975389607	57	13	9	75	12	4
590600000	-46869.84237013431	-45416.111357633905	-1453.7310125004103	-45416.111357633905	492.5194809383046	0.44843055451847064	0.84530599581618	0.03939564914151038	0.33756439840772	0.049468573406642666	0.02519245109818727	0.0411747053987165	1.5866394237973888E-4	1.4901656060280335	6.078886375603979E-5	5.8101276548404276E-8	1.8032120437329318	-1184.911944714773	81.02573145509245	360.2234207102288	1817.2966591479405	1105.0714302669578	782.4933541299739	235.75125155924297	60	19	9	75	5	2
590605000	-46847.909601156716	-45399.70233961164	-1448.2072615450747	-45399.70233961164	480.86187973263884	0.44843055451847064	0.9956413907993191	0.0343266060424931	0.34171417184828284	0.05326264260051127	0.02519245109818727	0.0411747053987165	1.5712734952215735E-4	1.4336856271593634	6.163171572718479E-5	6.804521220616872E-8	1.9904982220175482	-1184.1295617207566	73.30934925039256	157.5996436491366	773.5992456324691	1202.4978195867159	1157.9342169481563	125.01967914565927	57	6	8	63	27	9
590610000	-46854.571962823895	-45401.98627207698	-1452.5856907469151	-45401.98627207698	498.1403085502014	0.44605991939086503	0.8791595550335405	0.0343266060424931	0.34171417184828284	0.05326264260051127	0.023199355282144694	0.0411747053987165	1.4953579215084883E-4	1.4259508825209173	6.171767450835725E-5	2.3791641725964366E-7	3.151051290319974	-1183.8426928054087	61.29818283042279	184.05203518633252	230.29283910870018	1255.9902393573655	1716.9695052348195	287.83571997232934	58	2	2	83	17	8
590615000	-46875.55583835347	-45403.71180896243	-1471.8440293910496	-45403.71180896243	498.17051621783713	0.44605991939086503	0.987705496550658	0.03574265926166017	0.33950255462328194	0.05030934147158028	0.023679563757304886	0.0411747053987165	1.491134545730835E-4	1.3225332513912198	6.0910163314264535E-5	5.215103811263741E-8	1.75232778052641	-1185.2991614411183	55.925656848640905	80.73916780140718	586.5144062057644	1561.2578634720596	1546.182876041998	359.6541270592573	59	1	4	82	20	4
590620000	-46858.44408978229	-45403.36708257648	-1455.0770072058147	-45403.36708257648	515.4741256923612	0.44605991939086503	0.9210633474632225	0.03898014345177811	0.33950255462328194	0.05030934147158028	0.023679563757304886	0.0411747053987165	1.4305365656164284E-4	1.3307554731177351	6.000271067840692E-5	4.4731816598357204E-8	1.731805063386077	-1168.8957600840806	60.79449935189322	113.05987133974108	577.6270803797431	1335.4243447159406	797.2497123592526	127.02025351770094	61	1	4	70	33	1
590625000	-46844.3362333291	-45401.58289981489	-1442.7533335142055	-45401.58289981489	511.0692426387371	0.45443578693168557	0.9210633474632225	0.03898014345177811	0.33950255462328194	0.05030934147158028	0.023679563757304886	0.043487638136853655	1.48828978944277E-4	1.3614584921584916	6.300075505154214E-5	1.5967660054031926E-7	2.8007658789236536	-1165.9225489856447	59.48598119044963	169.46742944694404	267.3474506105862	1177.8138170408124	552.2453969835223	37.42954372445623	58	3	2	85	21	1
590630000	-46851.11462228593	-45411.10044694314	-1440.0141753427897	-45411.10044694314	509.6119112783646	0.4561707229408968	0.9210633474632225	0.037015549862879	0.35766097903998656	0.05382689405695502	0.023679563757304886	0.0371993298651093	1.5220720849752276E-4	1.3854195679936212	6.456521414627854E-5	9.442897549912614E-8	2.190899270174198	-1162.4847091486859	37.56095614858126	144.90249477248207	598.5302332431613	1202.0420024753437	646.4268340984889	0.31685833233742544	58	2	3	70	36	1
590635000	-46854.99475897036	-45415.21126759064	-1439.7834913797224	-45415.21126759064	509.6119112783646	0.4512395344387147	0.9210633474632225	0.04697507940989591	0.35766097903998656	0.05382689405695502	0.021741046754297215	0.045419309481015295	1.6102893580403497E-4	1.3371672226005233	6.68511021859488E-5	7.988900709433483E-8	1.9870224077375533	-1161.3658796183186	68.9155051132199	259.0049029319968	742.3052350424633	1085.6710270838828	543.7076003022476	9.53156979876314	56	7	6	77	23	1
590640000	-46846.10171840754	-45399.909740856696	-1446.1919775508436	-45399.909740856696	506.50902295600224	0.4602835452279072	0.984206868548219	0.03439334970279635	0.32750884228402205	0.05557956417880324	0.021741046754297215	0.04044982069384743	1.5641196658919138E-4	1.4369374305359104	6.582741014037233E-5	1.2107062939237884E-7	2.2303752268526638	-1148.0764150551408	51.76264074624364	66.60449882604486	277.61837490961005	1026.2988534219455	769.4950892839382	246.3665368552203	32	28	9	73	25	3
590645000	-46840.19177736977	-45415.294263345735	-1424.897514024034	-45415.294263345735	425.60896808928374	0.47193245497327524	0.984206868548219	0.0328727440872353	0.34486755616389614	0.05230790367334674	0.01949000448453487	0.038381511430861825	1.54299167532041E-4	1.419324147456546	6.676902371384364E-5	5.053700840117543E-8	1.6925935915355315	-1140.4188435689111	59.484467189059146	48.57655064299233	362.97460535824825	1323.2040591656823	748.1917411516378	132.8774244305747	16	43	10	75	22	4
590650000	-46849.58655323161	-45401.535103203125	-1448.0514500284855	-45401.535103203125	426.5950654657119	0.47193245497327524	0.984206868548219	0.036401706144619635	0.34486755616389614	0.04939969155559103	0.01949000448453487	0.03837744514076055	1.6044153882796013E-4	1.332378897569312	6.866565353058141E-5	7.396050177150163E-8	1.8156578280892413	-1150.2284227151008	88.00687583537827	63.92584380606592	176.98133822877637	1053.1846391322217	405.87673941396264	340.6254241241869	9	46	15	72	22	6
590655000	-46852.76781950452	-45404.475496858184	-1448.2923226463402	-45404.475496858184	424.0142266190091	0.47193245497327524	0.984206868548219	0.036401706144619635	0.34486755616389614	0.04939969155559103	0.01949000448453487	0.045142149236444246	1.6427623563056593E-4	1.4688342722723675	7.20706289367333E-5	1.034060596940587E-7	2.067209937237133	-1153.1722362629885	66.63059069909643	124.99170082471709	391.8243009191404	1209.1732479212276	697.1006627175078	150.50339300145248	54	5	11	29	67	4
590660000	-46833.23861251592	-45402.767962355756	-1430.4706501601593	-45402.767962355756	471.15690623542935	0.47193245497327524	0.984206868548219	0.03681077709627343	0.34486755616389614	0.04939969155559103	0.018846434860057753	0.046101060050197686	1.674812369934945E-4	1.422416812142247	7.002194346446463E-5	9.924808451757541E-8	2.0942012319153944	-1149.500878482222	46.931421416772125	111.58187607461483	344.49629306872714	1066.3155767664366	1117.7952995752025	364.9078178171325	52	13	4	19	56	26
590665000	-46853.64592058508	-45405.938495641734	-1447.707424943346	-45405.938495641734	404.76088547930965	0.4546496023332662	0.852800110991601	0.03694882845865151	0.34486755616389614	0.05021873402420671	0.018846434860057753	0.03694448767306159	1.6199987014525074E-4	1.3249854019703213	7.254718744541146E-5	7.369477064436395E-8	1.9076366542435286	-1165.0363600758367	66.44047168494367	209.99686521849236	484.2001829818617	1095.679134653333	1118.3018818873782	433.6476153022423	50	10	12	55	22	21
590670000	-46892.08032519328	-45414.765673368434	-1477.3146518248443	-45414.765673368434	405.75923340987526	0.4546496023332662	0.9307384043104497	0.03641115948929505	0.32492953796563095	0.0592396497764636	0.018846434860057753	0.04762224756428083	1.5844928046335112E-4	1.448776508124304	7.348720526716111E-5	8.710542812710364E-8	1.924733101956872	-1164.9776588943498	66.16168669536651	125.1463639293172	453.04609142520286	1113.8381856292071	1332.2632429220928	298.3796262535541	48	11	12	49	26	24
590675000	-46863.064119285336	-45408.11521572105	-1454.948903564281	-45408.11521572105	488.69628802353225	0.4419630209352667	0.9307384043104497	0.04195058079876079	0.35968385406415393	0.0592396497764636	0.018846434860057753	0.04762224756428083	1.5866578984192263E-4	1.4118192367287412	7.016887072052904E-5	1.899540850271027E-7	2.7729607347943768	-1169.8139564781945	64.30694762648203	246.19684599077613	484.7277832296007	958.5780854642877	1175.1793746616972	348.2200213981452	51	13	7	40	32	27
590680000	-46858.47793819081	-45392.988449920405	-1465.4894882704034	-45392.988449920405	464.72230981326527	0.46804049513645746	0.9307384043104497	0.03769622057904696	0.36727725671002376	0.05542023178641963	0.018846434860057753	0.04633038527991179	1.5777783545431034E-4	1.402953741869997	7.142858410156712E-5	8.306291478932483E-8	1.9383768304919946	-1169.518245081196	70.08380989255203	153.11252880938972	257.0078313951038	831.94222275966	1163.3145447069207	413.12784081084004	32	15	21	24	54	24
590685000	-46882.52240656254	-45417.01383099212	-1465.5085755704224	-45417.01383099212	433.3254748624794	0.4478437144076184	0.8894035031589954	0.03769622057904696	0.3786912431222409	0.05692963659152329	0.018846434860057753	0.04633038527991179	1.557951337802861E-4	1.386992678535595	7.221646541282422E-5	1.1121536731092262E-7	2.03317512320628	-1149.4435086389683	34.12146274447365	36.927206818807726	119.19817060576452	304.94600928597623	997.4013214675156	452.74021027013237	36	1	32	4	79	18
590690000	-46891.71375344319	-45412.46077341589	-1479.2529800272935	-45412.46077341589	440.47691014572337	0.4478437144076184	0.8894035031589954	0.03767178411840245	0.3786912431222409	0.05707884861909963	0.018846434860057753	0.04633038527991179	1.5669401822329275E-4	1.4095511573319033	7.217946754638994E-5	8.715389672176986E-8	2.0031905610038523	-1167.6541736552397	28.88031603586969	72.6009469889908	199.64421803808293	676.3029392508402	1667.6628580689799	232.27110527497436	22	21	21	11	72	23
590695000	-46833.833400515534	-45380.931739974214	-1452.9016605413203	-45380.931739974214	459.0183344360305	0.4478437144076184	0.8894035031589954	0.04196004530730497	0.3786912431222409	0.05707884861909963	0.02462537331145942	0.04633038527991179	1.4724404012959386E-4	1.4823586755390106	6.785632766345775E-5	7.162921219162543E-8	1.955085281717524	-1163.311543770062	23.83590539988034	64.38292388065541	236.92086861689953	628.4942606736165	1379.2950725747523	306.05204298054326	5	41	18	11	68	27
590700000	-46853.24147250293	-45388.00360496293	-1465.237867540005	-45388.00360496293	466.1822895744981	0.4478437144076184	0.9101677394200841	0.04196004530730497	0.3954909122092929	0.05707884861909963	0.02462537331145942	0.04633038527991179	1.5124050856291595E-4	1.4874207134892847	7.077994033345857E-5	6.434073912876717E-8	1.8478334010317115	-1169.7905470183662	160.82618141633813	82.26413650118236	315.4567676444909	935.5054074649393	1326.9118105259356	298.42274676624385	7	40	23	5	69	26
590705000	-46876.684061936794	-45397.53569370717	-1479.148368229627	-45397.53569370717	511.29829868173306	0.4642555984981337	0.9101677394200841	0.040947564979586654	0.3954909122092929	0.05707884861909963	0.01933588820102195	0.040852503440349436	1.4321885692018409E-4	1.399935245754782	6.52383557727413E-5	4.940911398718125E-8	1.6713834838722912	-1173.7922961182642	88.69088292754313	79.922826996357	235.9845708643898	1415.7732605116773	1761.4524863416148	408.9158398452737	22	31	17	21	43	36
590710000	-46886.96050135146	-45406.04543531007	-1480.9150660413845	-45406.04543531007	480.6468156648316	0.4642555984981337	0.9101677394200841	0.041829202212855854	0.3715724285256434	0.052990855501330834	0.01933588820102195	0.04607142479318344	1.4736206519285497E-4	1.3610639633339272	6.658294466230765E-5	4.9502797175359386E-8	1.7330136601454407	-1187.6770871102965	50.10566070614574	79.71323471331743	184.21673258614214	1080.1371803557602	1889.208769031591	416.8614426055779	8	43	8	46	35	30
590715000	-46866.20704485659	-45399.15383578564	-1467.0532090709444	-45399.15383578564	492.20174556072334	0.4642555984981337	0.9577089743334687	0.041123111680222015	0.3283708052763167	0.05118904893376485	0.01933588820102195	0.039686631916623735	1.4963697803639317E-4	1.3294687880486968	6.782900002159875E-5	5.8149549933619586E-8	1.8061056203436354	-1172.8685862791945	45.27230869878969	91.7206116185707	275.4532725081	805.9659003377647	1857.9252054318647	240.1087338543181	23	34	7	38	42	26
590720000	-46862.76175367393	-45402.76192617731	-1459.999827496618	-45402.76192617731	529.512352536693	0.4642555984981337	0.9577089743334687	0.02991113902934893	0.3270198026249436	0.05118904893376485	0.01933588820102195	0.039686631916623735	1.5752907821352187E-4	1.3548533336004862	6.911825318346696E-5	5.992401275113379E-8	1.7439797202595861	-1159.551425149676	122.1425150743316	94.34600469853395	262.5492783020757	1284.2541095072472	1082.5717971527392	359.24645769477615	1	59	16	40	26	28
590725000	-46862.63711565964	-45411.9784075493	-1450.6587081103394	-45411.9784075493	513.3829093754713	0.44180459570228414	0.7519432002246464	0.037624616894891834	0.3270198026249436	0.05118904893376485	0.01933588820102195	0.039686631916623735	1.5878458899324892E-4	1.3344482196255039	7.123471705226399E-5	4.521173803147111E-8	1.6106677793200834	-1164.7533910530244	64.9798119371149	262.3093290465896	658.3032732120953	1633.649915604105	1404.9748118345653	314.1405481926899	54	14	10	35	29	28
590730000	-46846.83519877186	-45391.22050808076	-1455.6146906911029	-45391.22050808076	490.15505564573095	0.4414283383355546	0.9368234301145932	0.03194428124458907	0.3412328770127664	0.04833740981523101	0.024354710929419033	0.039686631916623735	1.5987303930364882E-4	1.3809975298043673	7.180479784391445E-5	5.1075036104765956E-8	1.663965754435499	-1165.660547031149	74.47934376712107	348.3217484715534	906.4233152277328	1538.1056612681857	735.1700159120949	212.7851240450919	56	5	17	61	11	20
590735000	-46867.09100692412	-45400.212723296805	-1466.87828362732	-45400.212723296805	509.37333239023195	0.4352393755470485	0.8540946878754234	0.0384641226374041	0.334329114318494	0.05568448462943969	0.024354710929419033	0.037268860954613944	1.5622835649298998E-4	1.4302526998940384	7.0405482900034E-5	4.9663849678676105E-8	1.5761678921955289	-1156.66948691927	82.50522556446963	306.9182379542294	483.8250749875995	1288.97533152687	339.92854683637455	160.77270250390302	60	4	11	63	19	13
590740000	-46886.00466260946	-45401.79662707884	-1484.2080355306232	-45401.79662707884	512.557971705644	0.4352393755470485	0.8540946878754234	0.0384641226374041	0.35419588490826187	0.05568448462943969	0.02479034263356021	0.037268860954613944	1.645811594313753E-4	1.4659591983222378	7.500903804150265E-5	1.7696912646465115E-7	2.498598269850387	-1172.4979965627474	102.37337960147836	389.41380937895946	721.6415087663474	1108.8019909937327	360.7455358806674	239.2516272015978	57	11	11	62	16	13
590745000	-46868.86216839045	-45394.21338035869	-1474.6487880317577	-45394.21338035869	536.6197225387476	0.434118429866038	0.8540946878754234	0.04232866092054515	0.35419588490826187	0.05603880105636401	0.02479034263356021	0.04287757858546986	1.490847565958427E-4	1.45714851460361	6.857172408847378E-5	7.472614066725895E-8	1.9958713507619215	-1178.0302399117559	101.3401842587352	198.7844898542478	232.9253623827871	1029.84446764196	846.9450193083071	275.95198302589125	59	9	2	67	18	15
590750000	-46836.881391396986	-45387.990018801065	-1448.8913725959178	-45387.990018801065	510.8669064314879	0.434118429866038	0.8540946878754234	0.04232866092054515	0.3758708364353135	0.05603880105636401	0.020518385136057762	0.045824108779081704	1.5623338491313005E-4	1.4408790591988325	6.82149971315514E-5	1.0903259627657248E-7	2.3009504153394698	-1174.3702672691402	66.75719631007469	179.14981648252086	394.47015972352693	1375.559810891112	792.3886300022832	331.6039957384597	58	1	11	63	20	17
590755000	-46844.14900756038	-45387.06604735813	-1457.0829602022459	-45387.06604735813	511.19862205846925	0.4581504022704113	0.8847365893757944	0.04232866092054515	0.3662268783434364	0.05603880105636401	0.023746050782740554	0.044144418890267476	1.578030729137783E-4	1.4699191682126775	6.777681554579048E-5	4.9060597290270276E-8	1.7152478386757175	-1188.7959256235613	96.04450120448229	205.22072143415997	486.10821666463596	1222.3798811874788	914.0898129670339	524.0190989642347	47	12	11	56	20	24
590760000	-46854.527334039565	-45401.44662157366	-1453.0807124659036	-45401.44662157366	546.9656253422912	0.4581504022704113	0.8847365893757944	0.03738586671180933	0.36823496487814483	0.05603880105636401	0.023746050782740554	0.045587024688798945	1.5979723100412844E-4	1.3391563717902952	6.629652528012016E-5	5.6601942926335E-8	1.8621670133969732	-1194.9232412838346	90.83206745811799	107.50190827398451	390.02290904130007	1492.7336324736232	536.7247860209868	423.17902977273394	30	27	20	66	12	15
590765000	-46874.47507840183	-45416.94723522109	-1457.5278431807467	-45416.94723522109	519.3571538312251	0.45118583507464316	0.8847365893757944	0.03738586671180933	0.3701149662992935	0.04441099555042116	0.02154732774009192	0.03684177883432164	1.447152146261712E-4	1.370267813034942	6.598263255329313E-5	3.279794657049275E-8	1.6242135880465753	-1187.0992560977254	73.38647812515434	82.04770149711956	300.47731544913574	1411.7423619937827	370.437752001741	236.9754339540094	8	49	17	68	8	20
590770000	-46901.50010716142	-45434.254633924895	-1467.2454732365213	-45434.254633924895	479.37097100283125	0.4652797242948568	0.8847365893757944	0.03682912811126144	0.3575135860976674	0.042833589365159234	0.02154732774009192	0.042628001268747336	1.36431979983876E-4	1.4096902738083075	6.393186251586583E-5	8.970999562892553E-8	2.464508781475673	-1185.6619898312144	123.21740080848717	79.72500810315735	435.7003818212997	1435.0592980045121	481.48886470983507	505.11610669322306	33	25	18	68	5	21
590775000	-46863.45274721771	-45402.03058387292	-1461.4221633447885	-45402.03058387292	473.1104235323396	0.4652797242948568	0.9059731485019352	0.03682912811126144	0.34649694332992836	0.047307336251779165	0.023321350460880026	0.042628001268747336	1.4330585388054782E-4	1.4051138273761603	6.849673643334934E-5	1.0506878086998171E-7	2.362889843362722	-1161.3217694563173	80.55327789911901	133.98706575236972	342.06176708855133	1239.1161371745468	701.8802487396284	338.1013031211638	55	7	9	66	16	17
590780000	-46899.15831236539	-45410.44675199794	-1488.7115603674547	-45410.44675199794	473.73712838168666	0.4506714404016811	0.9059731485019352	0.03275038636691579	0.35351472019770447	0.06455320272387684	0.019947832692696513	0.03945706594531331	1.5400423325990755E-4	1.3813289437858507	7.24236961793461E-5	5.8142984443212585E-8	1.587168612402126	-1157.499576580526	71.99008570246565	178.5238705368224	591.2667322155202	1091.3340459573903	888.6841510033511	233.9160003348398	52	19	4	56	28	11
590785000	-46878.993309027566	-45405.99680429389	-1472.9965047336768	-45405.99680429389	482.59398963454584	0.4861427327506831	0.9824364199394009	0.044233165746094434	0.35351472019770447	0.0506962547409597	0.025411959964146563	0.04377235000274289	1.4625867370614786E-4	1.3547188275667752	7.099531759449344E-5	5.65114748140458E-8	1.7551517790093905	-1162.5316502224132	54.19832325731547	101.23371950287152	565.5028889402497	1074.246705178036	814.8609102659733	351.47345065772237	45	17	9	68	12	19
590790000	-46878.207096637554	-45401.80064968857	-1476.4064469489856	-45401.80064968857	457.55995163821785	0.48185983498806706	0.9824364199394009	0.036037196956166334	0.35351472019770447	0.04877732770782559	0.02112695227903767	0.04377235000274289	1.4912055476831948E-4	1.3538834452030766	7.413043394493487E-5	7.951658768604278E-8	1.8754466856258334	-1150.3009166001327	67.87444930546614	82.82821528373906	402.92349118847056	1046.03599210974	733.8801514903137	220.69476188813246	44	16	17	76	9	8
590795000	-46901.09577244302	-45408.69287807888	-1492.4028943641401	-45408.69287807888	416.68022458167707	0.4661215115070899	0.9824364199394009	0.036037196956166334	0.35351472019770447	0.06360245361434934	0.02196029406943908	0.03720304703258036	1.4870826659151213E-4	1.289540775394801	7.693847819841647E-5	4.5771895762546345E-8	1.5169790040064988	-1157.0366711894983	71.95724685175242	344.0885166417192	719.2199153879906	1066.5174322796408	310.63461351675164	427.60699049287865	64	7	18	56	3	22
590800000	-46891.78646493932	-45409.418642928205	-1482.3678220111149	-45409.418642928205	388.4154102370267	0.4711562445299131	0.9904516547348445	0.03757278005727644	0.3625248453900982	0.06355369299196031	0.02424717110490474	0.049619997326319484	1.4733737627758102E-4	1.2523958562960156	7.452358536020206E-5	8.065293132059133E-8	1.9419978216875002	-1161.2112435111312	65.44183628977311	258.22035753960694	1121.26875439069	1570.5732628827432	623.0295164055736	341.0400159097008	63	8	7	47	38	7
590805000	-46889.69794677051	-45423.54787621584	-1466.15007055467	-45423.54787621584	413.6282307641591	0.4711562445299131	0.9904516547348445	0.03757278005727644	0.3625248453900982	0.052187190556916445	0.02424717110490474	0.038798275895658686	1.35480403343671E-4	1.3156101034091638	6.827921658537595E-5	4.2586994356276657E-8	1.7597015485707743	-1172.6863511735103	83.62975243415366	296.41511007895843	1464.638918097955	1247.3901796274565	803.8658387683209	288.15826269168383	60	19	50	8	23	10
590810000	-46905.79431870371	-45418.485604846974	-1487.3087138567378	-45418.485604846974	443.37657725791803	0.4771496556973736	0.9904516547348445	0.03319892580707306	0.34608664175496284	0.052187190556916445	0.0183765916114416	0.04248809046893373	1.3831137097270157E-4	1.3476601849854295	6.716825690145682E-5	5.230607609724526E-8	1.7409035682606375	-1164.2186070083267	73.72701761237805	587.923196076988	1914.6306233264754	907.6707121308065	519.0533068614701	746.5725936430247	59	24	42	13	28	4
590815000	-46914.63988096724	-45406.00994331027	-1508.629937656963	-45406.00994331027	447.0042118161288	0.46332012000318423	1.0336406446112991	0.04845709426530213	0.3602631748295248	0.052187190556916445	0.022566241158394684	0.04248809046893373	1.4403304477372345E-4	1.4050314727193847	7.133121254462877E-5	6.98358847106065E-8	1.7596500580542154	-1153.4492647284112	52.46539682373601	320.25403807582245	599.3490578994598	1634.646981768478	470.7682414870391	216.31320893326847	61	14	13	38	42	2
590820000	-46886.44625416869	-45402.84411237178	-1483.6021417969082	-45402.84411237178	412.94439200746507	0.46332012000318423	0.8377906210923669	0.035008276878420765	0.3408325783276678	0.04976163848920883	0.022566241158394684	0.04248809046893373	1.410551248549522E-4	1.343055687013285	7.090021429378316E-5	4.919909761421191E-8	1.6667175499311382	-1162.2379744310495	57.000001114987505	91.37234390784191	377.4912699272453	1464.9321659948212	703.518550154665	280.7834392209893	55	3	19	41	45	7
590825000	-46896.49582038306	-45405.657138721894	-1490.8386816611637	-45405.657138721894	425.3036522996709	0.46332012000318423	0.9471387898554495	0.035008276878420765	0.3408325783276678	0.05781523519391861	0.019143768506972428	0.04248809046893373	1.393796866801966E-4	1.3429352969916093	6.938624481317902E-5	4.5176757915339385E-8	1.687285536688569	-1169.526548975404	65.36397776424809	94.2089425760714	540.6843567971467	1365.612281604944	920.8748295047103	280.40925951681726	31	28	22	45	35	9
590830000	-46900.33886505605	-45408.66663668652	-1491.6722283695317	-45408.66663668652	417.5202538650906	0.46653924644429073	0.9233843061211366	0.04007598894323811	0.3454875447346068	0.05931960660531	0.021298858101843916	0.04248809046893373	1.3037988738641375E-4	1.4146056508260356	6.477219842709653E-5	3.800115368592935E-8	1.7272193564271126	-1178.7183023225464	73.55973567669146	116.54128166760844	598.0359192720069	1190.8890371269988	712.5429734340056	309.04939024935584	51	9	20	52	28	10
590835000	-46899.675999556515	-45407.91516949281	-1491.7608300637103	-45407.91516949281	423.9720228114611	0.46653924644429073	0.9233843061211366	0.04007598894323811	0.3668870398644266	0.05598592141016358	0.02286680559673141	0.04158049054530339	1.3578888694814326E-4	1.3225066824469818	6.518931929959734E-5	2.5193207285865426E-8	1.4478228122559629	-1187.6198385859184	84.64961240044273	252.6474200049369	380.42767398737425	1581.2886914536894	396.94008237400004	188.76730753829074	53	9	3	71	26	8
590840000	-46899.94629033804	-45429.69816679293	-1470.2481235451119	-45429.69816679293	441.86964252305825	0.4656173130050894	0.9233843061211366	0.04263203043008805	0.3668870398644266	0.05899131989746553	0.02286680559673141	0.04158049054530339	1.3625963376824522E-4	1.310340487592914	6.717929966863183E-5	2.7524844611508048E-8	1.4685548310107062	-1170.868595815246	65.78408133014146	81.68233362031748	444.5680993884497	1196.9927242369001	498.73438310618724	158.54790373268565	44	16	23	62	20	5
590845000	-46922.22882990401	-45418.49911575494	-1503.7297141490724	-45418.49911575494	380.3519355051948	0.46750743427940833	0.9233843061211366	0.03525485217724813	0.361528867582797	0.05899131989746553	0.0228180111777497	0.04833486637341282	1.3214502147275114E-4	1.4409276194874228	6.569059766891454E-5	7.990363562914955E-8	2.1988526739684464	-1174.90771652797	99.37640712451082	143.1302638190075	436.3076921073771	1224.2541021019908	509.2738017794721	373.35052035039763	53	6	19	60	21	11
590850000	-46891.327406406504	-45409.71524274983	-1481.6121636566713	-45409.71524274983	410.41812996360903	0.45248436356069255	0.9233843061211366	0.03525485217724813	0.361528867582797	0.05734427774912849	0.0228180111777497	0.043230389949414416	1.4573071558716093E-4	1.3516495201641217	7.206665385529576E-5	2.9825894677788794E-8	1.4012510671356766	-1175.9652149314504	88.50180371866769	123.32394304750437	647.3322167526138	1487.5183258983982	453.5610693728662	86.96671993609104	53	5	21	59	28	4
590855000	-46880.30279196898	-45413.677458121405	-1466.625333847575	-45413.677458121405	443.02575496222397	0.4575998051951425	0.9716888591305096	0.03525485217724813	0.361528867582797	0.05067866728277448	0.02308806855031872	0.0452299474418778	1.3988217976132472E-4	1.3162860868937487	6.7983718298879E-5	2.564525929866006E-8	1.4424462727001959	-1175.5805007500296	65.28281869836965	188.26755147925357	1001.3307318151406	1358.9022980909017	416.3792386924678	187.31281883216536	57	2	31	47	30	3
590860000	-46889.519357481186	-45399.36756849743	-1490.1517889837583	-45399.36756849743	366.62020397877137	0.4575998051951425	0.9732353361918609	0.03525485217724813	0.35050885417092437	0.05067866728277448	0.02308806855031872	0.04147980338743307	1.3683414008912277E-4	1.2936559417235363	7.190707474990914E-5	2.239137485715305E-8	1.3361534246310771	-1180.9146319913098	80.01269067579864	406.42769884705393	1020.0778597480466	1104.7759123073931	738.3030327269763	200.9453496962483	59	17	5	59	22	8
590865000	-46874.9490518424	-45401.445607555004	-1473.5034442873932	-45401.445607555004	372.99593042326734	0.4575998051951425	0.9930980743971183	0.03525485217724813	0.3323964131889167	0.05067866728277448	0.02308806855031872	0.04147980338743307	1.4263003533500205E-4	1.3118588504434774	7.482506326844956E-5	3.030394798397031E-8	1.5105260402236367	-1179.4656677241605	94.06304528056572	723.7117324447339	597.277989757046	1308.4235231321059	380.2549074280271	110.50062107637649	60	5	18	63	19	5
590870000	-46910.977185199066	-45403.434958409394	-1507.542226789669	-45403.434958409394	342.4296364255774	0.4540770195672522	0.928109306468904	0.03525485217724813	0.33501569140234955	0.051418412791336514	0.021322039620572882	0.03741779039198421	1.410331153489865E-4	1.3749127746974048	7.562583195310775E-5	1.0867782629672175E-7	2.271230319006699	-1174.4534121649258	90.31051767560527	111.39277488951114	592.2434893243865	974.0684487520554	1239.426298416591	563.8364710660076	59	4	11	27	32	37
590875000	-46923.73865913076	-45432.40550523519	-1491.333153895571	-45432.40550523519	367.00036152582373	0.4540770195672522	0.928109306468904	0.03810813535359261	0.3463343773043169	0.04951268649374199	0.023244961770282128	0.04317423189700889	1.4189116590368014E-4	1.4203618466978054	7.930042424748349E-5	1.3641525229986929E-7	2.472670400241648	-1172.1726778806144	82.07108508993248	174.69920466999798	317.5356625225757	1219.4883101637815	1094.7583509981355	225.81160726215208	46	10	6	59	42	7
590880000	-46901.23689721254	-45405.03120437603	-1496.2056928365148	-45405.03120437603	347.61619806350166	0.4540770195672522	0.8937230649171194	0.03405235169840693	0.3463343773043169	0.04951268649374199	0.021981216771837585	0.04262915342633461	1.3307834162505056E-4	1.3871867822416024	7.471349179099163E-5	7.305901478288097E-8	1.9425621139049853	-1163.085804979034	70.83265151893602	61.63657712206801	218.57438349023937	793.5836523707418	703.9845285579197	171.75991843378608	43	14	4	43	60	6
590885000	-46912.64325558615	-45419.28056016111	-1493.3626954250335	-45419.28056016111	332.3903147298274	0.45014443921188135	0.8937230649171194	0.040203640183416815	0.3463343773043169	0.065176493026737	0.021981216771837585	0.04262915342633461	1.2986218656295707E-4	1.4921729012247082	7.304244156288131E-5	7.135234495902422E-8	1.9607031468461547	-1169.0567109711478	51.14438257962809	85.6820305661245	160.53040651843685	742.797891564115	1055.853491213424	110.63568694640419	31	18	9	19	88	5
590890000	-46930.18035750401	-45431.37314350904	-1498.8072139949704	-45431.37314350904	326.99975453910406	0.4619916286149796	0.8937230649171194	0.040203640183416815	0.3463343773043169	0.05094220964940234	0.021981216771837585	0.03718265939017075	1.276340494151366E-4	1.4880136639757595	6.940220919588402E-5	7.377610286660846E-8	2.068823434503731	-1165.7998535021438	53.09347450886212	129.58846738707777	643.1245174033901	1509.867384812059	801.5978283673346	17.541889415159744	45	16	14	29	63	3
590895000	-46888.28701856324	-45393.89088308944	-1494.3961354737955	-45393.89088308944	328.51504479237167	0.4619916286149796	0.9147709235468867	0.040203640183416815	0.338709300408594	0.05794011895250779	0.021981216771837585	0.03711678388050268	1.2606082075691005E-4	1.3843783831389498	7.007330595329878E-5	6.109448626181567E-8	1.9688460882934238	-1174.037485746862	65.24073194392977	225.7878883469846	842.4805758979403	1445.596114720514	892.6794763827608	69.37434057354292	59	4	13	39	50	5
590900000	-46889.62849609379	-45391.316328013185	-1498.3121680806041	-45391.316328013185	361.29331071850623	0.4619916286149796	0.9147709235468867	0.03926853819327948	0.338709300408594	0.05794011895250779	0.021981216771837585	0.03860785216458111	1.262328352994938E-4	1.3389064969381026	7.225917865226887E-5	5.772833527694318E-8	1.9393846651962625	-1186.0247524754539	88.44206460554342	162.66976825838358	507.66873979056015	1070.7149617888394	760.9119364477817	357.74319949347785	44	14	23	46	34	9
590905000	-46923.60462594145	-45404.26161805445	-1519.3430078869974	-45404.26161805445	358.93039296769155	0.4619916286149796	0.9147709235468867	0.03926853819327948	0.338709300408594	0.05936200342841259	0.024894971608980732	0.04028142241893767	1.2114460221101058E-4	1.3259528494701176	6.982698115231413E-5	3.414775383448014E-8	1.5388958068324108	-1181.3200793946824	61.335483734363436	186.40103143509398	642.0100789045848	1055.5449560275888	1709.3163164547216	589.437761864011	47	15	42	30	1	35
590910000	-46924.09777521772	-45403.52337800083	-1520.5743972168964	-45403.52337800083	403.83888862793884	0.4839143478704123	1.022004160863615	0.03926853819327948	0.338709300408594	0.05936200342841259	0.01780028220813033	0.04028142241893767	1.2073470003643427E-4	1.2833323991182966	6.780961867727589E-5	3.52445152941704E-8	1.7087342477293634	-1201.6970133695722	140.71914909023414	283.6351188988712	930.7269328296507	2316.6231911464924	1312.4556969178611	459.1324608327962	53	10	53	15	4	35
590915000	-46906.64769722713	-45390.28819213352	-1516.3595050936087	-45390.28819213352	405.21398887575583	0.4839143478704123	1.0797160280964464	0.03926853819327948	0.338709300408594	0.057373388409250395	0.022413947139024323	0.04028142241893767	1.264294780563651E-4	1.3933932752534242	7.236513869457182E-5	4.066971817660493E-8	1.660132052237232	-1199.2873786009436	83.02786703116257	311.9109562783771	825.8761584741936	628.8712041830308	503.5230570255056	83.09636171797325	51	16	61	19	19	4
590920000	-46940.400806226906	-45421.46432134348	-1518.9364848834223	-45421.46432134348	403.4974574273057	0.4839143478704123	1.0663393775240166	0.03567879218035608	0.338709300408594	0.057373388409250395	0.022413947139024323	0.04028142241893767	1.2738137115005406E-4	1.343567591669101	6.991619416279482E-5	2.5975141794446483E-8	1.412113675229166	-1205.2681822432453	104.13618911197347	379.14072639703414	1188.0810041456036	678.494631998973	1148.4458422698021	269.7066533292907	49	8	70	23	10	10
590925000	-46917.05213285036	-45400.0719394742	-1516.9801933761653	-45400.0719394742	368.57398840937344	0.4839143478704123	1.0663393775240166	0.03567879218035608	0.35270544985012936	0.05057144135113678	0.022812712494212246	0.04028142241893767	1.26348078635123E-4	1.377321856903604	6.623549219488806E-5	3.581738101502694E-8	1.6166225329312507	-1208.1499706268185	78.81434479232504	167.64110591593555	869.5145963718413	1219.585980410936	504.7606112534549	177.7924006457704	53	4	30	56	15	12
590930000	-46911.54657648506	-45400.48203217753	-1511.0645443075273	-45400.48203217753	387.7797636529638	0.49583073135384104	1.0663393775240166	0.0385374566085469	0.35270544985012936	0.05904470026936806	0.02231280799449481	0.046890232069835856	1.2738654628045322E-4	1.4096504954403015	6.502757422711756E-5	3.2969876005956584E-8	1.6156430479573067	-1215.3468364792277	132.04978345026953	390.1270693985738	957.179949444808	1812.4116831722201	638.5811654485583	288.58323469170676	52	7	26	44	27	14
590935000	-46897.302318050104	-45400.350447942874	-1496.9518701072293	-45400.350447942874	360.9853444832038	0.4896272715362804	1.0663393775240166	0.0385374566085469	0.35270544985012936	0.05904470026936806	0.02231280799449481	0.03749405881478634	1.2813049075389424E-4	1.4436606452085345	6.503802216297668E-5	2.0611640922998026E-8	1.397406184898828	-1213.8721639929158	118.69016067543788	359.01423843914023	841.6879510595469	1124.4311924141057	1000.7688926679258	219.64799982876434	52	10	30	27	36	15
590940000	-46865.60770968455	-45397.642723139594	-1467.9649865449533	-45397.642723139594	369.91226772805555	0.4823167166320712	1.0663393775240166	0.03339266496210486	0.35270544985012936	0.05904470026936806	0.02231280799449481	0.03749405881478634	1.3748991827129128E-4	1.4291501178360548	6.913581528876778E-5	2.7404560207602797E-8	1.5015125928629387	-1193.929140460337	88.91422211181252	525.6646887496636	584.4780896264824	1025.6241982291494	1013.0001416524336	209.02963397380628	54	7	14	1	80	14
590945000	-46853.17061422986	-45388.008364272115	-1465.1622499577434	-45388.008364272115	424.0988204000065	0.4823167166320712	1.0766177861869395	0.03939947084086988	0.35270544985012936	0.0532772993416996	0.02193968926774356	0.045199417103677045	1.3885909720116464E-4	1.512915252948379	6.570752384261019E-5	6.085689044490239E-8	2.0211149122918877	-1194.322488967144	95.8281087880853	458.1737219644005	972.6354362938548	2400.3362312287336	1106.809278643311	252.13454854844443	56	7	15	15	63	14
590950000	-46876.563018606605	-45394.699102761704	-1481.8639158449023	-45394.699102761704	413.53359952604944	0.4823167166320712	1.0458321789522438	0.03939947084086988	0.3591431000534725	0.05320300144293223	0.01951010338988148	0.03965189583511245	1.290579289008875E-4	1.4438893756678912	6.460661459451731E-5	2.5270395802980333E-8	1.4989036726771863	-1193.9315923271297	58.11615229640025	311.333757045777	1074.4742084608306	1261.5654779007664	1274.3731172127648	208.50178329027332	55	2	60	7	35	11
590955000	-46917.841622904736	-45400.540977690405	-1517.30064521433	-45400.540977690405	489.47871831376136	0.4823167166320712	1.0458321789522438	0.046534096770367926	0.34486337778019677	0.05864440713095307	0.01951010338988148	0.03965189583511245	1.3589725738673392E-4	1.3838178898489357	6.556251877077058E-5	7.173463763343897E-8	1.9927411414604783	-1187.4132163535266	64.73142088446988	236.84503034425478	1015.7458249544997	2007.6849895119506	1204.2889055911642	179.62436457411377	52	8	15	16	66	13
590960000	-46868.2424168777	-45393.7270937744	-1474.515323103299	-45393.7270937744	480.61419775329887	0.48733840860734917	1.0788560464194694	0.046534096770367926	0.3794180850149482	0.047000294240376224	0.025541370212239733	0.03965189583511245	1.3641831555989012E-4	1.340398032367141	6.398645913079943E-5	2.3736462651980202E-8	1.4159843106552303	-1186.489633330553	79.44684127448969	249.51676330074315	692.5842684311565	986.4106041132984	1237.6179608144475	115.84100664567265	57	1	3	28	66	15
590965000	-46851.94777536929	-45389.79323228794	-1462.154543081346	-45389.79323228794	464.8270614243731	0.48733840860734917	1.0788560464194694	0.03879537205132231	0.3603409493783245	0.047000294240376224	0.025541370212239733	0.04371580929935389	1.450353129188222E-4	1.3590377724203413	6.799461607116347E-5	3.137766767298656E-8	1.5064612794410706	-1185.7022761393987	61.65394749593057	174.64305917256473	406.77910625861466	626.8976442491069	1117.6894755777157	146.39338757829745	52	4	5	22	72	15
590970000	-46900.03064027782	-45404.731146592225	-1495.2994936855948	-45404.731146592225	501.3867419485536	0.48733840860734917	1.0788560464194694	0.03879537205132231	0.3525487066346911	0.047000294240376224	0.025541370212239733	0.04438797238359357	1.335850958081929E-4	1.2918866744053936	6.568114673665917E-5	4.7629368778087226E-8	1.816194637910991	-1177.5436421349586	69.42171585682142	145.19117978314523	446.15441205332627	717.2094291779509	1299.4593974976533	203.40515726935024	52	2	10	13	79	14
590975000	-46898.37060241117	-45396.87971779309	-1501.4908846180795	-45396.87971779309	419.33548271131804	0.48733840860734917	1.0788560464194694	0.03879537205132231	0.3525487066346911	0.061543025963610755	0.01989492271192446	0.0467988829925139	1.326965551440277E-4	1.2859158036507712	6.611501724581065E-5	3.062039709576018E-8	1.4869098275674744	-1183.588192545466	65.26358460329293	423.1938206689574	926.8158955146713	3101.5957750062444	1396.1891332539778	168.65030017167888	53	7	31	4	63	12
590980000	-46901.56754131575	-45414.67753657545	-1486.8900047402972	-45414.67753657545	386.89972723116	0.49302007449340324	0.9607326410664748	0.04085717452141387	0.3525487066346911	0.062445179555866814	0.01989492271192446	0.0467988829925139	1.33870141940984E-4	1.3242746070331042	6.585377665718436E-5	6.998530892492199E-8	2.169361480250155	-1186.3932223757913	81.86667818644827	288.3633222414002	874.8059401354798	1085.3086408182385	1219.4076633594866	204.30025603924537	49	16	6	25	62	12
590985000	-46898.34215202052	-45413.388958152456	-1484.9531938680693	-45413.388958152456	424.66608895179445	0.49302007449340324	1.182695702877928	0.04085717452141387	0.3525487066346911	0.047713333002201104	0.023002999430962064	0.04684959482889761	1.486220319085041E-4	1.4415375134668864	6.857903115741651E-5	7.756170724410038E-8	2.060519624002454	-1182.1901499180046	75.15343441735092	118.36098164561491	727.3587395171837	1710.1828181232274	1117.8050912884116	307.3693234582386	46	11	52	14	33	14
590990000	-46891.97274971082	-45386.265662359416	-1505.7070873514056	-45386.265662359416	439.7525960412807	0.49302007449340324	1.226599015140798	0.03589790571230292	0.3525487066346911	0.047713333002201104	0.023002999430962064	0.04693738138433452	1.4264851898772472E-4	1.429106135649853	6.677065469866109E-5	2.436873719313483E-7	2.872364929005464	-1182.8008223758545	71.91085185771735	86.71517097536683	564.3703520649744	1243.835394017695	1186.994136607768	493.48518189649843	55	2	45	15	47	6
590995000	-46897.73714337924	-45386.978454348566	-1510.7586890306807	-45386.978454348566	504.9452477492843	0.49302007449340324	1.0714294475212245	0.035491267789917014	0.3525487066346911	0.0528653415606729	0.021303957046046696	0.04693738138433452	1.3468530926022206E-4	1.3766002268188557	6.1972317424139E-5	1.618928525709331E-7	2.53486690498705	-1165.9171700774625	71.68976664174659	103.08799905257942	655.4545971345364	1325.1425334779462	1076.8451533608325	279.6857557722314	52	5	20	8	78	7
591000000	-46893.56046372895	-45403.43059608596	-1490.1298676429926	-45403.43059608596	470.07861414941453	0.4971567859835341	1.0714294475212245	0.04245167739496829	0.42010747216844824	0.0528653415606729	0.021303957046046696	0.041659728713243	1.4101434888018265E-4	1.332557399269889	6.406959815362047E-5	5.3837206524171226E-8	1.7143880981781816	-1167.1680598426149	47.721695754107394	110.53922724369578	193.6929888209578	547.8227822423065	1057.3675282898414	219.3336639658829	31	2	25	23	83	6
591005000	-46884.79164549131	-45397.641034685534	-1487.1506108057745	-45397.641034685534	498.58780178306466	0.4971567859835341	1.0927951411089798	0.04245167739496829	0.3387855630572628	0.05235921030793603	0.019626202766454222	0.04806786439313957	1.4242560693039186E-4	1.4734566898508172	6.12975845813825E-5	8.78987292372806E-8	2.155730401583149	-1187.9157980416946	85.8925814555501	48.900843536166896	137.38314717432098	511.8960781446222	1236.8222330675508	425.8191027286097	20	16	22	15	84	13
591010000	-46877.22590648804	-45394.74700144016	-1482.478905047882	-45394.74700144016	469.4495724915883	0.4956107301298725	1.1787803357548898	0.04245167739496829	0.3387855630572628	0.05710981796941052	0.021487610252071417	0.040786797034639236	1.440395529110526E-4	1.4311723475216158	6.185683084459801E-5	3.21082745316419E-8	1.4958521910352114	-1185.7947612372823	48.567174769477944	69.61472116670198	348.49569889359367	851.248263848078	1362.55299436825	585.7023114727157	18	36	6	18	65	27
591015000	-46891.261079559335	-45417.00220345756	-1474.2588761017767	-45417.00220345756	464.5136967195362	0.4956107301298725	0.9612981652320907	0.038587015691289035	0.3387855630572628	0.054717411117207626	0.021487610252071417	0.04565823983672226	1.5339604282765655E-4	1.3846632128499432	6.184832598337824E-5	3.8816275690887876E-8	1.622750714177201	-1209.101359564665	43.9907255871359	63.902575575874735	118.6841509237594	257.8706166157488	1564.889042124999	492.09529190986893	5	46	5	4	83	27
591020000	-46910.02285013076	-45428.570339558835	-1481.4525105719238	-45428.570339558835	473.2870581447999	0.4621303091051083	0.9612981652320907	0.03615842891406343	0.3387855630572628	0.0612094143148649	0.021487610252071417	0.04565823983672226	1.523740466812461E-4	1.438509600487223	6.104279549097309E-5	2.8146963587851525E-8	1.4292760465293008	-1206.6249271369456	60.167619834978105	98.79316161363984	297.9970992703275	785.5290897478483	1397.9124811925417	408.65854140665186	37	15	1	8	88	21
591025000	-46889.12843200676	-45416.32860557466	-1472.7998264321	-45416.32860557466	472.57379661457304	0.4621303091051083	0.9326056641180788	0.04147174083859368	0.3387855630572628	0.05893618643090246	0.021487610252071417	0.04565823983672226	1.5866989251327323E-4	1.4034776565672444	6.626602820681674E-5	3.9265589652741225E-8	1.6009072211353685	-1199.0352523972729	42.29984746506523	133.90440114660228	717.3388032077255	1333.724669075803	1406.2178123645062	399.3842222004454	22	33	13	25	57	20
591030000	-46898.03624761199	-45402.81356995965	-1495.222677652338	-45402.81356995965	472.2444538373358	0.4730058423954394	0.9983405633648448	0.03165408557141189	0.3387855630572628	0.062057291091543336	0.021487610252071417	0.04961601146540305	1.438961286633663E-4	1.491236315752737	6.184480222643727E-5	3.9063393626876604E-8	1.6671641589842123	-1212.964195520471	35.57900410595719	84.86115292744708	278.36864882331025	927.8944417855317	1242.7860856191464	605.4592921739167	6	48	3	50	42	21
591035000	-46882.596489803596	-45409.83960773482	-1472.7568820687727	-45409.83960773482	482.36820145677336	0.4725444715351001	1.1422524826286165	0.038309174929333896	0.3622855832837623	0.062057291091543336	0.021487610252071417	0.04961601146540305	1.4930357878521798E-4	1.423885179467347	6.675743583956065E-5	4.277079695539712E-8	1.751948283216781	-1208.6542743619707	66.31362686996562	99.10460568336399	415.2339060259003	902.7087135297608	1048.4887507222286	349.29156300749776	11	46	6	37	51	19
591040000	-46934.63997425681	-45425.743511004584	-1508.8964632522277	-45425.743511004584	476.295431550695	0.4385458070551073	0.9300690125574083	0.03504895945038934	0.35912140938247955	0.062057291091543336	0.021487610252071417	0.04961601146540305	1.372128758356465E-4	1.3006972043672143	6.882251213300302E-5	3.8298884922899584E-8	1.5439912350001037	-1182.329803429201	37.19839126744684	76.4301688601585	406.6343966781227	672.322286537733	1355.1271494486887	396.09043511596224	10	46	2	42	49	21
591045000	-46928.49723051995	-45421.017685700244	-1507.4795448197012	-45421.017685700244	507.4783214233163	0.4385458070551073	0.8336354911949263	0.03997471463621679	0.3753932487021009	0.06339919552610486	0.019631602380582803	0.0393337392157491	1.313349533468603E-4	1.312250885606689	6.435787028482747E-5	2.579255103759696E-8	1.4542175619147248	-1202.611172069683	88.71242998484246	497.64167997484486	184.53715135763534	703.3482658849634	1514.2504514644045	551.5068263758027	43	2	7	35	59	24
591050000	-46885.1647076546	-45406.28562461768	-1478.8790830369176	-45406.28562461768	504.75734199114004	0.44195962903334013	0.8232899590373837	0.03997471463621679	0.3753932487021009	0.05354322798591304	0.019631602380582803	0.04207676493385308	1.3496000548210088E-4	1.3128435127324711	6.544898291882049E-5	1.6569579864360277E-8	1.248413551345079	-1192.4612837767256	121.06659133185806	379.2910390364152	668.5211275088742	362.23143793169766	1269.4612979494793	431.9854156195857	57	11	17	1	64	20
591055000	-46876.35078632308	-45397.80807079659	-1478.5427155264808	-45397.80807079659	448.08601047227063	0.44195962903334013	0.8232899590373837	0.03997471463621679	0.3485872864629913	0.05768511504465773	0.021684648969887164	0.04207676493385308	1.4591275520948506E-4	1.36243198245205	6.968407899607484E-5	1.442708156742254E-7	2.774043516991736	-1183.7032466895116	95.27229678170019	467.243738685273	1460.4307777767135	915.1258350896297	1036.8329166865867	296.3885515747219	56	16	44	13	24	17
591060000	-46910.66895467717	-45398.77823840159	-1511.8907162755752	-45398.77823840159	456.33909142708166	0.43780158532786945	0.780039950346299	0.03997471463621679	0.3575018916938738	0.05488085483499616	0.021690287557103886	0.04207676493385308	1.348574635885064E-4	1.3518973436534003	6.67970014716547E-5	5.3670118879611775E-8	1.8248019041624564	-1182.9337307018443	66.85410172199506	361.81841484457806	784.0633977150084	2334.084032682721	1051.466619783921	369.6029175066884	56	9	32	8	57	8
591065000	-46931.012434014345	-45415.26745478373	-1515.7449792306138	-45415.26745478373	445.9801890558972	0.43780158532786945	0.780039950346299	0.035878044035882926	0.3718227309241826	0.05743751126541718	0.021690287557103886	0.04207676493385308	1.345637365051786E-4	1.2825228986244352	6.429361937262787E-5	6.725363496207945E-8	1.9376595214818153	-1182.4610347816542	87.72628549544477	145.1717863480904	636.905741651258	1945.5041971940593	1082.0815982776344	158.01034570758543	53	5	23	47	33	9
591070000	-46931.88657883924	-45419.11819770814	-1512.7683811311026	-45419.11819770814	437.94666144137705	0.39720704394402734	0.7688897217426929	0.035878044035882926	0.3718227309241826	0.05743751126541718	0.02043374408132035	0.04207676493385308	1.4550599438324725E-4	1.3068862789075653	6.87284522152684E-5	4.692090755246195E-8	1.532696509140291	-1173.3989321623847	93.67398503412436	177.81231301823593	373.55886426341095	999.3627952424423	824.3717550055977	110.94445727483016	52	8	23	40	37	10
591075000	-46857.4758169696	-45397.25138417203	-1460.2244327975698	-45397.25138417203	473.974583014862	0.38822143792557867	0.6897604496488647	0.035878044035882926	0.36116150723449253	0.05743751126541718	0.024595817714555584	0.04207676493385308	1.4823940478546924E-4	1.3743318985129573	6.616821251482489E-5	4.907337898995703E-8	1.833807376234585	-1178.5177480071097	70.95532762513524	336.0394070654449	497.6669711352777	1599.003215374561	1056.2837811158731	113.85027705026377	53	20	5	56	23	13
591080000	-46842.92988772509	-45396.3445686503	-1446.5853190747919	-45396.3445686503	431.04716556424154	0.38822143792557867	0.6897604496488647	0.037325824088580206	0.3452483702376748	0.05743751126541718	0.022247365516328655	0.04207676493385308	1.4464939812966577E-4	1.4128185655373893	6.694192604686747E-5	2.5028262616117497E-8	1.399371020153093	-1167.910513761	82.39152953926246	408.6590770311877	283.5768396359304	1281.059992287478	837.517043389005	137.41425969670868	54	15	15	45	30	11
591085000	-46880.05306519181	-45411.73387506461	-1468.3191901272005	-45411.73387506461	532.5979881073508	0.38822143792557867	0.6897604496488647	0.03731359874254697	0.3452483702376748	0.055390233681854195	0.023128154563859395	0.040422506561261236	1.5380722950344305E-4	1.3762312417326643	7.130795393751806E-5	4.645922642984908E-8	1.4970622611152786	-1148.9456818211731	63.85098640138829	284.54480449451125	284.5033714818318	1200.4906456579474	1630.6453605276106	149.92266341961397	55	11	18	67	6	13
591090000	-46893.98879675483	-45423.54501775447	-1470.4437790003606	-45423.54501775447	473.1301327601258	0.38822143792557867	0.6897604496488647	0.0379737200222278	0.35805136963907896	0.05580379766451896	0.022817319763167802	0.04184732366273193	1.549127051014035E-4	1.3866607430371634	7.28842073879583E-5	6.129625853851088E-8	1.694602763200606	-1153.746158852664	81.54909777646249	308.83788720842097	306.0208018211143	893.3810150344564	1404.9180011185633	216.58204316274384	55	17	1	81	2	14
591095000	-46889.58976072151	-45418.53776988261	-1471.051990838895	-45418.53776988261	428.972092384787	0.3719689290761803	0.6897604496488647	0.0379737200222278	0.3405399507495594	0.05580379766451896	0.02514240678296452	0.04307605879678302	1.5181628478129158E-4	1.3478861517506087	7.329406010035791E-5	4.555332693199637E-8	1.621968068919718	-1171.0517543721692	60.69709914462528	244.13926496734476	398.7681109634156	852.5897254262187	1230.8504481268435	373.50168017996754	51	11	5	88	1	14
591100000	-46840.81538230874	-45391.320594352444	-1449.4947879563	-45391.320594352444	380.5960706148787	0.3719689290761803	0.6645650438239111	0.03728892470180547	0.3648752431822073	0.05580379766451896	0.025746831084222523	0.04269015691833974	1.578628046457609E-4	1.4021536173968794	7.326477190880689E-5	5.593830651298258E-8	1.7955893853751765	-1164.2659772926704	89.57736703844405	53.5253183549447	179.31428600614262	966.9902480501286	625.4086902242702	211.41704435052245	14	39	14	84	8	11
591105000	-46857.44236261527	-45401.63598448158	-1455.8063781336868	-45401.63598448158	410.96284389995	0.4045487109561625	0.6175071202211386	0.03444649641231307	0.3648752431822073	0.05064985701660874	0.025746831084222523	0.03928548786548733	1.5185940403270352E-4	1.3702081157432755	7.006734987197267E-5	3.5844255877576775E-8	1.5421840886660954	-1175.239205736214	36.487314784588044	89.91503260137945	325.18102971850016	926.4655622060671	845.3288609445658	145.5122641104523	1	59	11	73	14	12
591110000	-46868.5427507722	-45415.525592074504	-1453.0171586976971	-45415.525592074504	411.0303592846233	0.41666637537966883	0.7533841478253357	0.03698994100958673	0.3648752431822073	0.05064985701660874	0.02870557089484869	0.03928548786548733	1.51191016600649E-4	1.3692487046646433	7.066723412824173E-5	5.6712596075540876E-8	1.9071156545633405	-1171.6041100505495	49.720095419545316	83.66412099460169	272.00837593535323	1116.0094054285685	868.2236136411691	438.97639998268596	2	54	4	80	9	21
591115000	-46887.65900853596	-45417.929966447125	-1469.729042088831	-45417.929966447125	403.73902307435395	0.41666637537966883	0.7533841478253357	0.036789722505565926	0.3648752431822073	0.05064985701660874	0.018003084249953914	0.03928548786548733	1.5539644208202032E-4	1.4418810013922747	7.108325949757363E-5	8.029875765181925E-8	1.9498861002888386	-1173.1258947782865	34.307347478674096	77.20411484320432	267.3433477039347	1379.5524483449176	445.8195432417759	204.39912203605323	4	54	3	93	8	8
591120000	-46855.60213123704	-45419.069249786364	-1436.5328814506772	-45419.069249786364	425.5675764402723	0.41666637537966883	0.7677582121223266	0.03502262227966431	0.3648752431822073	0.05718519009497482	0.02234131873835275	0.04500852364262957	1.7095425391837782E-4	1.5188102602277487	7.078949879924684E-5	7.845319208198441E-8	1.9035682077167055	-1174.6901240693765	60.54568632924266	86.72555497404693	624.4920937827344	1188.8916540898301	1192.4674744010586	256.07192617561674	11	48	7	72	13	19
591125000	-46881.51907802353	-45445.16384915155	-1436.3552288719775	-45445.16384915155	361.2763002260303	0.42610589412407984	0.8208126337496279	0.03502262227966431	0.35072768211570077	0.05489545895901213	0.022475053722529708	0.037635450271634716	1.7477573528375018E-4	1.5425949923405213	7.16182778097784E-5	6.983288279618456E-8	1.787848378426102	-1170.802699359423	79.1702369712327	89.77653420235318	444.5320337611579	1055.873788957304	608.795518600976	251.68903218365796	20	40	4	85	4	17
591130000	-46875.54602721257	-45440.50348852777	-1435.042538684803	-45440.50348852777	352.1544971510734	0.42610589412407984	0.8208126337496279	0.0356653794314878	0.35379577471803664	0.057026136465724644	0.01638501135859586	0.043066307288772664	1.5520728249689703E-4	1.4304368034392831	6.708219951710122E-5	3.1565280353216724E-8	1.5731268599874277	-1188.909460525047	40.32763633475227	105.3823106296694	346.20575806484396	1443.1865249874008	558.700839742087	227.09524821915522	2	59	4	81	9	15
591135000	-46890.90536654206	-45434.43534154235	-1456.4700249997147	-45434.43534154235	319.31907165217916	0.4074075988785239	0.7291687622233917	0.0356653794314878	0.35379577471803664	0.04959823679620205	0.01995367194454921	0.0537010400436787	1.4844887052590426E-4	1.4377404548433763	6.737188012187591E-5	1.9845014956377914E-8	1.3359395358589932	-1202.2422263460599	129.5238614013078	105.01416099095222	421.58598064448364	1374.6449876703448	404.8417578121239	217.6996705264824	20	38	9	81	9	13
591140000	-46868.65240217772	-45427.06377625421	-1441.5886259235092	-45427.06377625421	334.435575481629	0.3939629619744564	0.6769827454362369	0.04075231355506919	0.35379577471803664	0.05138162848507814	0.021298732408628035	0.0537010400436787	1.5109842436879508E-4	1.4284531889010084	6.939427058364438E-5	2.1053960668292328E-8	1.3670354753956495	-1195.4135209593228	140.67695960076495	78.29801565181832	247.89064019087704	1292.462247900189	394.21342018334934	44.437458613915744	12	40	5	84	26	3
591145000	-46848.72490325018	-45417.14501608517	-1431.5798871650084	-45417.14501608517	357.7994314383041	0.3966301915999206	0.7055117839986286	0.034574267632846455	0.35379577471803664	0.05784607561062362	0.021298732408628035	0.0480028076679232	1.5890198330784997E-4	1.332903145603774	7.48865652949768E-5	3.221891134549556E-8	1.551232444382596	-1182.5471710847032	62.7795000820617	81.5650050498702	330.2596775253776	1046.5141392027422	520.0853053674205	113.00533947077888	2	53	15	80	9	11
591150000	-46848.40114061995	-45419.26453873793	-1429.1366018820208	-45419.26453873793	310.81101077574976	0.3966301915999206	0.7055117839986286	0.034574267632846455	0.35379577471803664	0.05669519186981666	0.021298732408628035	0.04312074951529703	1.6107192014781804E-4	1.336837035872328	7.73006377259616E-5	5.30381754506498E-8	1.8338224438928628	-1178.6362572100252	140.36226965823857	72.0085755699924	422.3825413379914	1105.0042276318547	368.56559309034094	53.59590201330111	4	51	6	86	21	2
591155000	-46869.95120767632	-45403.63356104224	-1466.3176466340847	-45403.63356104224	358.6156901878524	0.3954020396754906	0.7621395306536053	0.029774244557350952	0.35379577471803664	0.05613441486137327	0.021298732408628035	0.04287702362667734	1.5257917614411277E-4	1.3072457472494283	7.847008517087278E-5	3.203413598555314E-8	1.4286949813236904	-1172.4863624958218	91.01395155917167	71.04324198345587	391.9831545193178	1178.250747695956	986.6613090030552	205.71367538437522	17	39	8	73	12	21
591160000	-46867.73259102761	-45394.49356885188	-1473.2390221757341	-45394.49356885188	271.5191268428467	0.41766501100517717	0.7621395306536053	0.03424121042435529	0.367369240637198	0.05613441486137327	0.021298732408628035	0.04287702362667734	1.5581616250677767E-4	1.3308282470745354	7.934797722536063E-5	3.1004944308174E-8	1.4209620393632965	-1186.0478416288395	134.54909792582782	106.94465385285407	417.21303009850766	1361.2636866810055	336.2331875480002	173.501884498447	9	46	17	74	14	10
591165000	-46885.3641532318	-45410.738784705885	-1474.625368525917	-45410.738784705885	273.1268260451619	0.4492944420919055	0.7985148665534895	0.03424121042435529	0.367369240637198	0.05613441486137327	0.016370353901166552	0.04829655562489356	1.4771940038005508E-4	1.2915055062091356	7.533528498982773E-5	2.727445291850776E-8	1.3983359533975592	-1182.5148880335478	105.37264227178804	95.93689441230572	213.96704922489317	1494.843506794859	259.38999615655945	49.545036072793465	22	35	8	76	25	4
591170000	-46908.103590340696	-45420.037983360045	-1488.0656069806532	-45420.037983360045	278.62735058550436	0.42395577550051045	0.7985148665534895	0.03424121042435529	0.32670510026870786	0.05613441486137327	0.02164842873417992	0.03865345670382371	1.542334465366584E-4	1.291220344291473	7.930996800237125E-5	5.824091243226855E-8	1.7177689442387796	-1172.4646214711445	116.28002546031435	90.24452886357402	276.8297185570581	1243.7277634538489	223.09021018212928	183.44922130037085	22	40	4	80	16	8
591175000	-46886.00045521953	-45408.332150084214	-1477.6683051353195	-45408.332150084214	329.79374487794405	0.4232509804982043	0.7309194248715379	0.04036346963379741	0.32670510026870786	0.0571211910950135	0.01819182964838722	0.03678353901149543	1.477711574089233E-4	1.315056361581497	7.872551082220797E-5	2.5971343022660667E-8	1.2934087383380979	-1165.4930399093103	153.45946318890552	65.76785810401823	302.6698705760278	1001.7146413724471	313.25900986090784	92.4983520394829	10	48	4	84	21	3
591180000	-46899.860724172475	-45411.37206532952	-1488.4886588429558	-45411.37206532952	252.85174359167	0.4232509804982043	0.802024893793081	0.04068521090245551	0.3699102782562786	0.05318139628656434	0.018319417409944194	0.046469093704066336	1.5064311318181383E-4	1.3841204071914188	7.873952923566794E-5	2.4771187502401847E-8	1.270412259966144	-1179.6203383578043	112.6408539931936	79.52834275590423	244.52017213008128	1471.993055198049	138.7299499170009	47.51016108120469	18	41	1	86	23	1
591185000	-46882.050588594204	-45413.99088847605	-1468.0597001181502	-45413.99088847605	258.17773225808713	0.41873082697892167	0.8400908425141962	0.041608384117888635	0.3699102782562786	0.049965293010411964	0.018319417409944194	0.049808669170540214	1.5010581482568356E-4	1.3270420299232764	8.0811069661263E-5	4.269045926681703E-8	1.602390396129704	-1165.3864027902807	92.86239518072827	71.23424671009195	527.1082502664523	1585.0175089038905	268.9404648975288	46.7633741420158	27	30	18	69	21	5
591190000	-46828.956023241604	-45397.541237003476	-1431.4147862381285	-45397.541237003476	264.29144929409716	0.41873082697892167	0.7856316372277479	0.041608384117888635	0.3699102782562786	0.05823168360469518	0.018319417409944194	0.04331351779272683	1.5369966969842931E-4	1.4245901379395125	7.953545453790931E-5	2.3092201953178458E-8	1.3647512760276868	-1167.421340103052	140.50670035474582	77.1647245884954	401.15183422548427	1266.5891198241504	595.853260836801	139.14765268036945	19	38	19	64	19	11
591195000	-46824.31995906574	-45395.3867324357	-1428.9332266300432	-45395.3867324357	307.89535386582577	0.4036010531354295	0.667622624620015	0.041608384117888635	0.3629748074793698	0.058530540616266995	0.021425281734336624	0.04331351779272683	1.491148917436301E-4	1.4013086471255394	7.707485735651213E-5	2.6760873893319436E-8	1.4338072368630084	-1161.7933525986077	154.32244296679104	66.11572177861458	419.00870265149535	1303.9397703882435	304.0165396625427	255.96355462392327	14	44	23	72	13	4
591200000	-46841.12744643832	-45400.24204316235	-1440.8854032759675	-45400.24204316235	294.2922704258542	0.38912535796584646	0.7008301933859056	0.033534400709120185	0.3629748074793698	0.058530540616266995	0.019426463544091575	0.04331351779272683	1.5397298538174763E-4	1.4539842793259272	8.130416266898858E-5	2.7086982195381292E-8	1.396949209930363	-1162.07779463213	243.36821330774154	52.98007192410691	327.6462217999062	1002.5505206148324	167.84949076399937	310.7501157662603	15	41	18	80	15	1
591205000	-46843.719322862045	-45411.907477122055	-1431.8118457399917	-45411.907477122055	291.3606499113839	0.38912535796584646	0.7008301933859056	0.036313429216547545	0.3629748074793698	0.05307993602197081	0.021574350078251394	0.04331351779272683	1.5488593763411852E-4	1.412214813160528	8.414024451892971E-5	1.2702501570110269E-7	2.560734278116757	-1148.2019069132712	99.85503469292718	64.34672467269517	594.7828010621357	859.9170446562775	1134.382430625412	100.21074032369579	6	51	22	75	5	11
591210000	-46836.909677971256	-45414.560750175006	-1422.3489277962503	-45414.560750175006	307.9292084868435	0.39723407311189485	0.7008301933859056	0.03426966974827304	0.35349471844375924	0.05307993602197081	0.021574350078251394	0.03960319029228396	1.594308568395778E-4	1.3643335364641562	8.420266313425945E-5	3.856173107943678E-8	1.522002291217728	-1150.0192763113855	159.77147705066764	73.2898657011671	451.67586070726384	1002.4751552421711	183.1305818742779	66.575309156334	9	49	14	79	14	5
591215000	-46827.89129541352	-45407.51490039385	-1420.3763950196749	-45407.51490039385	315.8909489979077	0.39723407311189485	0.7449714122247254	0.03426966974827304	0.35129769429716756	0.05307993602197081	0.01851423528426916	0.03960319029228396	1.5504797893115435E-4	1.3713052193556852	8.028040765776693E-5	3.238817400172538E-8	1.472174991517361	-1152.8924065635194	54.32887003148133	63.94547738686228	279.88607557741125	1154.7613867707823	90.93037942625817	102.08019288083307	41	17	11	82	16	3
591220000	-46849.74893775048	-45408.945463011754	-1440.8034747387294	-45408.945463011754	307.90708723783405	0.3737509128691125	0.6522640491389432	0.03426966974827304	0.35129769429716756	0.05307993602197081	0.018635267236683153	0.04278489198639018	1.594080207175536E-4	1.3950941711425262	8.53645415338114E-5	4.159520697674986E-8	1.5682639060449781	-1162.0797036867493	102.91007326748785	60.413953402473126	218.29209950932932	962.7577627085701	244.97152171963225	41.54511051396561	31	24	11	86	17	1
591225000	-46849.689376324866	-45401.08279937471	-1448.6065769501565	-45401.08279937471	282.1381653897023	0.3766182444540909	0.6562491330380726	0.03426966974827304	0.35129769429716756	0.05935143617360768	0.02131183399235119	0.047443792210480916	1.5875390782130755E-4	1.2640689152197366	8.720027633138637E-5	3.016240399125385E-8	1.3387235860542723	-1147.126327396068	82.20092337576902	64.4438270373243	504.5302449196342	1109.948105522013	834.6811186615524	237.72037294758434	31	28	17	80	2	12
591230000	-46845.42371699212	-45397.64846881856	-1447.7752481735608	-45397.64846881856	293.78986278934093	0.38801005982785025	0.7185869812630856	0.038521281567222614	0.35129769429716756	0.05191630373350163	0.02109789306090587	0.04506278024373191	1.685390453837138E-4	1.391014615217684	8.371716847971977E-5	3.476880639453581E-8	1.4301214278938876	-1166.2780894394532	122.08155124684338	73.71917398511653	423.9646248046082	969.5789295353849	224.3645876371174	349.2839178716144	9	49	9	84	18	1
591235000	-46874.694881845346	-45429.176887571666	-1445.5179942736795	-45429.176887571666	302.29049098472836	0.4070322426476998	0.7113803995585343	0.038521281567222614	0.3394842939784971	0.05191630373350163	0.02109789306090587	0.04506278024373191	1.580456266838295E-4	1.3859847614690863	7.591690891701092E-5	8.973791803169937E-8	2.1157587900839254	-1155.6704100449901	81.14048074849771	60.63230552218387	252.59937564820197	1060.7497710666325	1028.1524386979145	166.01754273649968	30	31	3	91	2	13
591240000	-46882.628570087705	-45415.20443089089	-1467.4241391968185	-45415.20443089089	315.98340713925546	0.4070322426476998	0.7897596038501677	0.038521281567222614	0.36608124954438553	0.06442860580199336	0.02109789306090587	0.0461890899078282	1.6189915790520501E-4	1.3775763148027342	7.912567360309881E-5	6.181883735336916E-8	1.731286379834086	-1160.645753847373	73.6240862757363	97.9780833179486	593.4272476975581	1123.9445271603722	416.6705696469464	224.52563134981423	37	26	4	88	5	10
591245000	-46874.308621742435	-45427.98878983229	-1446.319831910145	-45427.98878983229	378.2903454679716	0.4070322426476998	0.7897596038501677	0.03944028530141946	0.36608124954438553	0.050172499317674556	0.02109789306090587	0.0461890899078282	1.4657530288419914E-4	1.3378644508282862	7.266038447523806E-5	4.1459619324241714E-8	1.6444435675429474	-1165.80189640494	67.46582597959353	75.20497535334133	285.7262219033116	1397.1755689290487	691.36421972982	294.1758196448806	11	51	2	71	17	18
591250000	-46868.480344042735	-45408.88040960758	-1459.5999344351603	-45408.88040960758	413.4193156811532	0.4070322426476998	0.8604717074969657	0.04117841052873169	0.356559381796055	0.050636685568222144	0.02109789306090587	0.03963931168437272	1.5176933983824086E-4	1.3681348761262115	7.236795441608888E-5	6.706575546718936E-8	1.8792564030644423	-1163.5828717516624	114.8998727750806	72.47008474920435	248.50082672471441	1067.946300148617	581.0706898015538	331.2177027551941	6	56	4	75	7	22
591255000	-46871.20232749271	-45404.722722878214	-1466.479604614501	-45404.722722878214	415.23004086584746	0.3984190163099825	0.6759959264560357	0.04117841052873169	0.3539684114732763	0.050636685568222144	0.02109789306090587	0.04430086654508587	1.4911976760797595E-4	1.3147297304464036	7.555702434854988E-5	2.8145998403478952E-8	1.3271204173185829	-1155.4484175674893	76.46179294337958	76.11159545636896	300.2324408776367	1271.8877271944236	262.52418399547673	5.0305027741953205	18	43	5	79	24	1
591260000	-46863.18544821183	-45410.234734291145	-1452.9507139206848	-45410.234734291145	424.1094696850334	0.42839416505370614	0.7403481921267923	0.04117841052873169	0.3658374438755675	0.050636685568222144	0.02381838555308787	0.048897307337564457	1.4042173507380063E-4	1.3272112909263472	7.181983790547707E-5	3.196531696466927E-8	1.549873391526528	-1156.9234548265076	86.95998260573725	47.53958707232626	223.97902579688684	1531.4697417180519	291.56206893991526	355.4167938234588	29	33	1	72	34	1
591265000	-46913.18814127342	-45416.10227212475	-1497.0858691486712	-45416.10227212475	453.27408793072806	0.4374610435096595	0.812221332583612	0.04046232202367751	0.3658374438755675	0.05203799355926672	0.02381838555308787	0.048897307337564457	1.360041852142551E-4	1.323309722533541	6.830436191184851E-5	3.422551354566514E-8	1.516353741698969	-1172.6532553952838	122.86990802653227	60.74970230730713	355.4196226071471	1320.2198408175775	882.461385735838	382.15633377085015	10	53	7	66	18	16
591270000	-46941.166770139534	-45414.15864183744	-1527.008128302091	-45414.15864183744	423.49308585593843	0.4374610435096595	0.8598985276375718	0.03898149771103869	0.3658374438755675	0.055680944602952004	0.02381838555308787	0.048897307337564457	1.338380528905227E-4	1.2588805863490602	7.133630840220488E-5	4.761852403645075E-8	1.5988075182300392	-1162.1824982021506	286.1326750888688	74.08857911704204	631.2162708953414	1537.5577912169979	1214.0428944003163	516.5103974148616	8	56	39	24	20	23
591275000	-46905.01455257119	-45403.78304116468	-1501.231511406512	-45403.78304116468	404.97644266628674	0.43259376232825736	0.8876695114441598	0.035409698319541875	0.3391069945087454	0.055680944602952004	0.023774052272076178	0.04294689124790194	1.4107928994932018E-4	1.2816040039771115	7.492318698114191E-5	3.373583871776086E-8	1.4007544687986122	-1152.3212187709537	95.02804441533219	72.84396941059143	652.5230286312484	1488.0281277430265	480.64965435751964	112.3662254732827	16	47	31	35	30	11
591280000	-46887.267273616686	-45412.75994202534	-1474.5073315913503	-45412.75994202534	401.7617934324937	0.4667786243477743	0.9503307145961739	0.041002612913915056	0.3391069945087454	0.05338084925542156	0.020733935538986427	0.04294689124790194	1.463792524350874E-4	1.213225670504976	7.713789251877039E-5	3.1836900594735095E-8	1.384828651289071	-1149.391025087952	73.80382454673189	70.41324236584644	884.1171082579358	1117.2259890423009	777.089434312809	179.10607757206236	5	58	24	53	19	11
591285000	-46890.3818485508	-45416.12225689446	-1474.2595916563416	-45416.12225689446	405.8508741753755	0.452137914657615	0.9481753394076335	0.04161737504993631	0.3391069945087454	0.05194474461904019	0.020733935538986427	0.04294689124790194	1.4237491987370595E-4	1.298421073338019	7.472208793631315E-5	3.08995665017227E-8	1.3771787613300728	-1152.0479475717075	237.0653925118436	54.39268649088369	238.62027602169667	1043.7306741586901	476.6644172541271	178.1428628166883	1	61	2	62	34	10
591290000	-46926.429010045504	-45430.35621270975	-1496.0727973357548	-45430.35621270975	477.1306541664351	0.452137914657615	0.8834251846978058	0.04151041473576138	0.3493674766583765	0.047817300617986135	0.018978779418606637	0.033840385414143234	1.3681136618473434E-4	1.2615753601930988	6.911564172692081E-5	2.791774927553707E-8	1.3640910002296	-1169.3418999008225	70.65315517169503	69.41125403370296	598.6228772428459	1267.608506015922	359.26400287133015	90.24458591586004	26	34	8	79	22	1
591295000	-46893.65673246151	-45398.86439893661	-1494.7923335249006	-45398.86439893661	430.4460518450204	0.4499550608948247	0.9926416809635811	0.03629135037220696	0.3493674766583765	0.047817300617986135	0.022899853459573054	0.04744902937249647	1.4141170750196688E-4	1.267628489594206	7.242882578389396E-5	7.879204365206672E-8	2.0111019450859855	-1166.575589431545	48.16566386754837	78.24267116052029	467.5305302515689	1382.0640690054047	659.6212472917372	278.7756754119234	30	25	20	59	22	14
591300000	-46871.40641504751	-45406.537744795845	-1464.8686702516611	-45406.537744795845	409.7733145484082	0.4499550608948247	0.9926416809635811	0.04005704076294749	0.3493674766583765	0.04517302545125846	0.022899853459573054	0.035178417540574596	1.3493434634456085E-4	1.3080312611150635	7.073609034083531E-5	2.5514447733267465E-8	1.4024719609532141	-1161.07702856942	68.57625074268613	186.18857727690678	944.9825747196444	1099.1952821561968	770.5798265037748	250.6282310518939	58	2	29	51	20	10
591305000	-46905.13456746589	-45415.61787382606	-1489.516693639832	-45415.61787382606	372.53661945943327	0.4499550608948247	0.8439205148275495	0.04735442219962946	0.3493674766583765	0.05545735989419066	0.020297741474270603	0.035178417540574596	1.2786306727374656E-4	1.3624170496106711	6.98198618774605E-5	3.0068013713051965E-8	1.460969661160837	-1167.1900206641196	64.25306967280532	196.78318180839426	373.04675217699537	1075.7761227342232	1529.0763524926126	413.19813713838545	58	2	10	68	12	20
591310000	-46910.40805297948	-45402.318681166056	-1508.0893718134262	-45402.318681166056	447.7896511846941	0.3857041662200798	0.762788074534635	0.03577439802286414	0.35046334565275156	0.05545735989419066	0.020297741474270603	0.040730013264296476	1.407467472906576E-4	1.3281259579716242	6.999331783649823E-5	1.5557391262157238E-7	2.7037811319454583	-1182.0291872365754	61.64520367498347	276.7531305253658	971.5656750057516	1024.9033189149534	1359.874476457492	662.3938672525169	55	11	15	10	55	24
591315000	-46950.81000718488	-45426.617839004335	-1524.1921681805466	-45426.617839004335	478.15373868094554	0.3670496129752659	0.762788074534635	0.03577439802286414	0.35046334565275156	0.05545735989419066	0.020286391268723402	0.03993899478987098	1.3660560063065782E-4	1.3512988518202638	6.813993543686252E-5	5.072242574115171E-8	1.6422120759936694	-1175.0863965060905	64.31114008623163	383.7242317942741	849.8251344999264	1911.338490411265	992.5835151579764	395.4655902433116	57	7	12	8	68	18
591320000	-46901.42528952091	-45402.29419313881	-1499.1310963820943	-45402.29419313881	636.1974739546439	0.3670496129752659	0.6256615822488886	0.03577439802286414	0.34960071037009965	0.05738416004727997	0.020286391268723402	0.03993899478987098	1.2658325455201726E-4	1.3878282327545108	6.207876506868889E-5	1.9120334651085325E-7	3.2806743665065365	-1183.4046670510588	65.02849009463	81.18694480441113	295.20091370257586	667.2889482944818	1164.9567944933294	387.28044112362187	49	9	5	3	85	19
591325000	-46938.42722155562	-45418.90578785297	-1519.5214337026496	-45418.90578785297	522.7936739934585	0.34764052235215487	0.6256615822488886	0.03540009409201695	0.34960071037009965	0.05738416004727997	0.016365615001250566	0.03993899478987098	1.3640012709890031E-4	1.3511125764548821	6.804095269734173E-5	3.444799684886893E-8	1.4181692327369162	-1167.987963021639	68.52490950319972	148.7013965940728	278.78737161868315	608.1665782979741	1343.7126672076918	558.4441333216948	56	3	1	20	68	22
591330000	-46921.25334282021	-45404.81249266857	-1516.4408501516382	-45404.81249266857	512.2655080726367	0.37270651286837	0.6256615822488886	0.03540009409201695	0.34864534312837436	0.05537683814770001	0.023643387034548383	0.03993899478987098	1.355790102672483E-4	1.3424450703398805	6.789654835805994E-5	7.675484331525171E-8	2.0276516542323497	-1176.7396851724443	83.84398665094702	66.30882616036608	101.26979295474393	667.5790727194484	1049.3652125089168	456.8692209227535	30	6	23	2	89	20
591335000	-46873.62537745893	-45378.733696496616	-1494.8916809623138	-45378.733696496616	520.5465738648095	0.3762859447573461	0.6256615822488886	0.03540009409201695	0.34864534312837436	0.05537683814770001	0.024688333557884457	0.038703442152007266	1.3502852517928053E-4	1.3804468103054959	6.559177521510283E-5	1.2822274085650257E-7	2.380159853295386	-1161.5800596775528	35.7006826465466	49.12617997104962	71.11123554332622	423.09403095278196	1046.5865747364828	597.1137535783332	8	15	36	27	49	35
591340000	-46902.14201340647	-45399.43778722153	-1502.7042261849383	-45399.43778722153	590.413871860051	0.40677037249538195	0.7029706768037459	0.03360125121943184	0.3516584092721484	0.05716011012511097	0.02124242995135339	0.038703442152007266	1.3346857632950715E-4	1.3709554998243267	6.326263542815506E-5	5.13590616769596E-8	1.679498565146805	-1163.08747306396	15.194928328772814	37.251209858239996	83.51267054556455	429.6529544059073	1007.7483660790144	426.41265544492376	7	14	36	28	58	27
591345000	-46897.359573862675	-45402.17622993944	-1495.1833439232335	-45402.17622993944	561.6466907133116	0.3872748776419163	0.7029706768037459	0.03360125121943184	0.3516584092721484	0.04938771485278281	0.02124242995135339	0.047244081087887656	1.4002888490173088E-4	1.4271239097213284	6.22381680781278E-5	9.573193243786021E-8	2.1450186246539853	-1175.8703032677165	132.63523380724598	26.292043178476955	54.40053407118701	324.50380096813586	1171.9941374097243	773.9354894906089	5	18	34	1	82	30
591350000	-46879.96666980036	-45403.085127641105	-1476.8815421592494	-45403.085127641105	564.7501104837517	0.40050560657895384	0.7784285310953472	0.040168803737183116	0.3451314043568964	0.05707099169601368	0.02124242995135339	0.047244081087887656	1.3615910694117717E-4	1.4842772250401908	6.412745060460898E-5	3.59155006011628E-8	1.576976469120917	-1174.6438729829133	53.260658453955884	70.67690112193345	94.77128717363132	150.12414119043837	1001.2489201373186	419.74136201135656	19	13	26	2	89	21
591355000	-46894.965926433455	-45391.707340334644	-1503.258586098814	-45391.707340334644	553.8659073235995	0.40050560657895384	0.7843773777244503	0.040168803737183116	0.36281654746524267	0.052145215314492115	0.02124242995135339	0.0389376089869433	1.4120149010607495E-4	1.3445750113215171	6.849587905484348E-5	4.7032767774849716E-8	1.5483734486919225	-1158.5038961498435	47.29507836914758	61.63936431213262	157.36763732694257	298.791454396172	884.279506546559	537.7234971388689	35	12	14	4	71	34
591360000	-46920.50606745035	-45398.49784741401	-1522.0082200363397	-45398.49784741401	537.504732173499	0.40050560657895384	0.718425528007706	0.040168803737183116	0.33906240663667053	0.05524957404668212	0.02124242995135339	0.034799367021021876	1.3532966236630206E-4	1.3925528943655583	6.190152366563804E-5	5.97499040199712E-8	1.7187084885396418	-1180.1953312837188	64.55429942576447	47.23554901906853	257.69176212176717	686.3830922811444	1096.0521014109825	499.1006702694975	46	10	3	10	90	11
591365000	-46910.73347806362	-45397.03666078545	-1513.69681727817	-45397.03666078545	464.1471104429926	0.40050560657895384	0.7045344698259773	0.039741527216391834	0.37103024897980025	0.05512735434150369	0.02362814028231013	0.038800933494191725	1.3168192035254456E-4	1.4222206377529365	6.0587540270613066E-5	7.505440473699998E-8	1.9452734722933578	-1185.9714828393112	86.05283559788838	76.50456913955372	137.19519397445927	416.77367057070614	930.2521207995387	242.97458409154248	44	6	13	2	100	5
591370000	-46929.885258095805	-45427.600901759026	-1502.2843563367805	-45427.600901759026	454.258079249735	0.3869734207654366	0.7045344698259773	0.03603521805976985	0.37434628555406624	0.05512735434150369	0.02362814028231013	0.038800933494191725	1.3416569200698107E-4	1.4512291208523382	6.432247416214229E-5	6.192831005194192E-8	1.8610448249523255	-1183.927341243355	69.70647025141058	306.178616694536	408.07375814336814	554.8761563759301	1063.6444631456407	254.31078066389603	56	2	10	2	92	8
591375000	-46904.042773738576	-45416.36722620044	-1487.6755475381365	-45416.36722620044	466.33911727607705	0.4146801978651649	0.8673009249720453	0.0409289351070436	0.35712821436642345	0.04993450593020464	0.02362814028231013	0.038800933494191725	1.299757504604783E-4	1.3552538653894826	6.011822942764245E-5	9.910698882970883E-8	2.443492755792753	-1183.0260757947124	60.2712682458871	145.07999228039182	768.1943607714225	1523.834954813906	959.0924635526922	1009.9113916249227	40	20	17	30	44	19
591380000	-46926.4734581178	-45411.508121545565	-1514.9653365722354	-45411.508121545565	492.87344621854874	0.4590787976473172	0.8673009249720453	0.0409289351070436	0.35712821436642345	0.053138632246758036	0.02362814028231013	0.038800933494191725	1.3521378458824503E-4	1.3911871563735754	6.247138282488337E-5	1.2917529559236458E-7	2.390424514302661	-1175.7145037671028	70.92458369893825	56.444232990793154	342.91683284885045	1027.8164851130036	594.2986682691	257.74132986069725	53	1	23	74	16	3
591385000	-46919.04699265052	-45405.75953993351	-1513.2874527170097	-45405.75953993351	480.7098095776627	0.4590787976473172	0.9349032888270223	0.037856297431712885	0.35712821436642345	0.053138632246758036	0.02362814028231013	0.038800933494191725	1.3328701954723598E-4	1.389594182229538	6.323316271211441E-5	7.447715526800588E-8	1.931143264510413	-1163.6415862000877	72.45856255531672	69.52598333913107	192.4812026371511	1174.9047443812046	554.576794852374	674.2941180100296	31	21	22	88	7	1
591390000	-46906.660228822126	-45414.74468635545	-1491.915542466677	-45414.74468635545	489.9074699010335	0.4690230191698553	0.9978850402065585	0.03925383189979213	0.35712821436642345	0.053138632246758036	0.02362814028231013	0.04239770957146461	1.4308791125147951E-4	1.3877508550760862	6.707250227469805E-5	7.7289724289688E-8	1.9309133105346348	-1165.681842883308	113.41645046422366	61.331219024269394	237.86962338721267	844.4557132505483	840.4768306777825	307.3506868954853	10	39	25	86	6	4
591395000	-46871.48664818163	-45392.985353627795	-1478.5012945538326	-45392.985353627795	533.6846424208538	0.4690230191698553	1.0822332539088257	0.03963882514665958	0.33846829589835986	0.050240222579649836	0.018281467771478634	0.04239770957146461	1.4574536576488083E-4	1.3657580619790068	6.673124995560603E-5	2.3714586144697624E-7	3.175425700485109	-1166.1745907829363	49.958335393601615	77.84096798304851	345.6787465873174	961.982880706274	281.99106706345253	984.5681608589715	5	48	24	56	15	22
591400000	-46882.790618722414	-45397.40255760541	-1485.3880611170005	-45397.40255760541	489.5656303227257	0.4690230191698553	1.0811734364991288	0.03412083283460491	0.33846829589835986	0.050240222579649836	0.023116990157156687	0.04239770957146461	1.439012462860921E-4	1.4721146338759625	6.82000172309022E-5	4.686351242715329E-8	1.611139243504475	-1165.0838237445728	46.78930771765219	70.17598183120936	307.808979600062	969.0148964459759	867.4282071697892	941.1416031805986	10	46	14	63	26	11
591405000	-46900.87648116833	-45402.56698478255	-1498.3094963857827	-45402.56698478255	503.6655842659429	0.4690230191698553	0.9167696057065947	0.03412083283460491	0.33846829589835986	0.050240222579649836	0.025279668875664595	0.04239770957146461	1.3831800003512724E-4	1.3369475054027051	6.856541262812652E-5	5.899467365526838E-8	1.8089247535010446	-1171.7979208668107	83.14196783801603	115.66059980968235	300.8836690403968	956.4343466935999	764.5158935684851	194.02824445596846	26	30	4	59	48	3
591410000	-46900.61973342375	-45396.83348215335	-1503.7862512704	-45396.83348215335	482.140065408403	0.4690230191698553	1.04876738726528	0.03412083283460491	0.35273415170082256	0.06064354385214002	0.019944605996834217	0.04239770957146461	1.425792996081414E-4	1.3089549217284284	6.979928562617878E-5	7.684688750314897E-8	1.9160766961250544	-1169.1415388532105	36.77080548110029	80.27936726572071	427.02571411138564	828.5684567543314	544.5133381923865	540.5433589098039	12	45	1	75	3	34
591415000	-46916.003427102616	-45397.96145563164	-1518.0419714709785	-45397.96145563164	451.43081666993163	0.47062655398796854	1.04876738726528	0.03412083283460491	0.33072117153987285	0.05452327782359022	0.019944605996834217	0.047849211037040276	1.3633371419348653E-4	1.3113668886468113	7.154719656516386E-5	6.046823680180776E-8	1.8107082536954757	-1170.2070749366271	70.37156774002327	68.93466886970211	425.57291011674295	1228.0183164117777	892.3826423682324	402.12097439864596	5	51	4	61	27	22
591420000	-46908.23222540083	-45399.14408971953	-1509.0881356813045	-45399.14408971953	417.26839785784205	0.4876581735889246	1.0504343839562378	0.042790502582759425	0.34190564458529027	0.05452327782359022	0.019967885804963365	0.047849211037040276	1.310428559457786E-4	1.3546528894593124	6.971415519142258E-5	4.572240932350464E-8	1.6585359337595051	-1170.4610734151568	35.87252234006522	104.2597907501559	337.06658815406223	906.8815952935112	552.8570401045437	121.53380876786002	20	37	2	87	22	2
591425000	-46895.973074559945	-45405.73444996666	-1490.2386245932848	-45405.73444996666	411.5233715002856	0.4876581735889246	1.0504343839562378	0.04347797284526507	0.32375134753630846	0.05285533411245547	0.019967885804963365	0.047849211037040276	1.3963352616554482E-4	1.3281412393367142	7.699659688613825E-5	6.600010153061628E-8	1.8457085613368114	-1157.0405855992044	82.52922451247225	67.0716794516006	379.63864216580197	940.4545355832661	846.6696883295247	231.36434358471843	26	32	7	63	37	5
591430000	-46930.77267507712	-45418.46994420987	-1512.302730867245	-45418.46994420987	380.7907714687601	0.4876581735889246	1.0848763368968026	0.04347797284526507	0.3365988249054152	0.05285533411245547	0.020840228248802502	0.04383350502751953	1.3748140851803194E-4	1.3850632857095317	8.081481099788695E-5	5.574198961863173E-8	1.6099494047313623	-1145.3460673462296	65.88639541337939	77.94161923230769	369.67542845873413	771.1479088322733	794.3378632991275	264.29451169335476	5	53	5	70	31	6
591435000	-46901.623357677934	-45406.1512214204	-1495.4721362575392	-45406.1512214204	406.8726062953043	0.4876581735889246	1.0848763368968026	0.04347797284526507	0.3728487675924669	0.05285533411245547	0.020840228248802502	0.043064329327506465	1.3742106840136087E-4	1.302394278876006	7.59792364899276E-5	5.833989033733189E-8	1.781689390907852	-1158.3652678737174	39.170361521241894	90.89967846669646	620.6291681770691	940.8387748219254	592.3197875807369	171.69574485361093	6	52	5	83	18	6
591440000	-46903.55963177428	-45403.70996737169	-1499.8496644025954	-45403.70996737169	381.93410341842053	0.48179825368238804	1.1021411848396367	0.03480733491111725	0.3728487675924669	0.054985575642406186	0.020840228248802502	0.043064329327506465	1.408479250880358E-4	1.311348979873279	8.098495400429258E-5	4.830271538406084E-8	1.5853427897950856	-1153.9340641062176	38.30230668002837	83.80848462428672	220.84769382312064	938.9322245025533	608.3615749825148	391.554720078631	8	46	12	69	22	13
591445000	-46919.17976450668	-45396.96432609436	-1522.2154384123178	-45396.96432609436	403.3968856627323	0.48179825368238804	1.1021411848396367	0.0415213090944952	0.3728487675924669	0.05929714133842127	0.02305328949747415	0.043064329327506465	1.3158107484553434E-4	1.2857918917927997	7.65175505280309E-5	4.793207260454669E-8	1.5904417755552083	-1153.4491464403666	58.432645776103186	65.7755179976584	626.8604629205574	1325.8661313716118	684.7030651269619	513.3362072609173	16	44	25	46	7	32
591450000	-46893.61524858271	-45395.20791519805	-1498.407333384658	-45395.20791519805	415.84694770850206	0.49520994261368123	1.1317010472328066	0.03740599672776992	0.34892888886616835	0.06088778103475785	0.02305328949747415	0.043064329327506465	1.3377589531333653E-4	1.3168844538520532	7.59886973468405E-5	4.229025390994439E-8	1.5535591313726969	-1146.4306097741412	27.252491656746766	62.830448760680135	205.6707046301763	861.2346338631886	582.1594014003734	361.7626946283955	16	38	5	87	7	17
591455000	-46909.45991338097	-45399.67382781135	-1509.7860855696176	-45399.67382781135	375.45477828568596	0.49520994261368123	1.0847465805046124	0.04104949492939282	0.3808954054914242	0.05058980073938759	0.022788013800708776	0.04167130387982802	1.3150816335625774E-4	1.2799619137645717	7.355219382129867E-5	4.7880048536002976E-8	1.605662569035886	-1149.6966016804445	46.95124593955594	63.664962741181924	149.55675064559327	1112.8489088069712	772.50188085779	384.61188439211344	19	41	2	53	49	6
591460000	-46902.89584639988	-45400.304263147926	-1502.5915832519547	-45400.304263147926	353.3232305148677	0.49520994261368123	1.03517651900107	0.033977737781605684	0.3808954054914242	0.05058980073938759	0.018633642407690144	0.04167130387982802	1.3561786572077777E-4	1.2651306789557377	7.533611500422562E-5	4.3581304254147606E-8	1.5949233511262348	-1164.8805568238083	107.83964055649479	83.94205679469572	849.7486699065192	1141.6765141138399	549.3046108615239	111.2015829025465	23	36	14	57	37	3
591465000	-46901.798529126514	-45400.38156411594	-1501.4169650105741	-45400.38156411594	375.10549367941263	0.49520994261368123	0.9443402835334126	0.03136715259930597	0.3296429511578208	0.05668229130825012	0.018633642407690144	0.04167130387982802	1.360850466270261E-4	1.3245632918751702	7.674686941974475E-5	3.853563793771706E-8	1.5006937689588715	-1154.9393147020992	82.97960320413647	63.776602681103014	200.7175770182928	1067.3731100719826	543.4544348484523	187.8278266783491	28	30	4	61	41	6
591470000	-46924.70555069614	-45414.15219564198	-1510.55335505416	-45414.15219564198	417.3725130833244	0.49520994261368123	0.9443402835334126	0.0371412760855125	0.3620648952210405	0.05596249938350537	0.020838137500298472	0.04159240631706904	1.299093451009847E-4	1.4358794550420577	7.191891664835662E-5	3.855392557942626E-8	1.5292493467535564	-1160.3533272255631	101.36464215162118	60.637901327180245	220.28359742283627	860.1983898512835	702.8396109013673	290.0006643708053	25	33	1	92	11	8
591475000	-46908.227746055236	-45401.91246206486	-1506.3152839903807	-45401.91246206486	402.30514127480046	0.49520994261368123	1.0000747479848016	0.040862698746171246	0.3518647919466288	0.05596249938350537	0.020838137500298472	0.04159240631706904	1.2542518685732226E-4	1.3669485244429982	7.396066549066381E-5	6.646524402267782E-8	1.8972423978726487	-1147.2679065253026	126.14733373079025	45.497560759998116	397.39972173611403	762.1797318578555	84.97425375160368	114.11956824267249	21	38	1	107	1	2
591480000	-46928.607245890504	-45408.68135450604	-1519.9258913844606	-45408.68135450604	384.3352610389276	0.49520994261368123	1.0000747479848016	0.040862698746171246	0.3518647919466288	0.05596249938350537	0.018095590696760252	0.034675356966728715	1.2878267802750505E-4	1.33468988481865	7.506900344554076E-5	5.593058967585634E-8	1.6702458559582116	-1151.804123652244	92.19599472007019	62.843249796348076	106.32364126511818	702.3202897889352	108.19652458652628	448.27214967393775	1	49	9	108	2	1
591485000	-46925.56483927236	-45405.36317971567	-1520.2016595566886	-45405.36317971567	489.2349181089276	0.5016350803012607	1.0635975930948218	0.034481410097988524	0.3518647919466288	0.047073838110620346	0.017624715002164493	0.034675356966728715	1.30500687933045E-4	1.3121403117243646	7.248718992001372E-5	6.196517030091541E-8	1.7464335499907364	-1163.4439503483943	107.0745270542466	59.22532800452164	175.10163221398932	778.4119939053307	434.2510862928125	201.5670948496087	16	40	5	89	16	4
591490000	-46927.28822975582	-45401.334540223565	-1525.9536895322535	-45401.334540223565	443.0410889748021	0.47234099913781225	1.0320333831664608	0.034377134415304524	0.37234185688249843	0.047073838110620346	0.022748063998587333	0.034675356966728715	1.2308343213914192E-4	1.3146085872550208	6.695519902512505E-5	1.0308912522678078E-7	2.347560328693702	-1181.9507652884024	62.05569304096119	88.39926469852055	167.86938284390695	946.3998352020079	295.5128916345485	162.80025024419814	1	52	8	100	8	1
591495000	-46933.83112546709	-45391.55822227863	-1542.2729031884594	-45391.55822227863	372.4623656348019	0.47234099913781225	0.909642312238057	0.034377134415304524	0.37234185688249843	0.04881209430098623	0.020312998585032698	0.04000515371890695	1.2022135253660463E-4	1.3039881577904937	7.070682677870669E-5	7.168317428923224E-8	1.972734695847297	-1174.304619405989	130.7972113049166	83.459033280786	276.6704313930498	884.2487715634749	126.25919712142576	49.170150616503804	32	27	2	103	2	4
591500000	-46913.868543053286	-45401.059458233	-1512.8090848202864	-45401.059458233	400.2246025663177	0.45037576358305703	0.9065082109646381	0.030392478241140122	0.37234185688249843	0.05345293492090922	0.022288322024710407	0.046467496588042785	1.2223705043239863E-4	1.3200488580223724	6.88813516297737E-5	6.490717981777032E-8	1.9683911252400752	-1176.0727964360765	46.76966531979658	85.90823732819536	466.5855778083728	1016.283407326231	139.1824051334293	74.65713681538867	3	56	10	93	3	5
591505000	-46915.011145344746	-45397.73761826417	-1517.2735270805765	-45397.73761826417	450.77238838202106	0.45037576358305703	0.8624280595304689	0.043744451471606785	0.3825555719174919	0.05345293492090922	0.022288322024710407	0.03999516756532358	1.2281571784945435E-4	1.33736378633989	7.074687192662287E-5	6.628674082629329E-8	1.9517494839821574	-1174.5866077383441	59.53307727218136	92.907564706244	473.1888445266368	872.7067512430892	84.07334228939483	51.59908032071107	8	51	15	88	7	1
591510000	-46902.82852631567	-45391.9184592038	-1510.91006711187	-45391.9184592038	407.038506227129	0.4575471007072885	0.8624280595304689	0.03798359647244171	0.3455829725271484	0.05345293492090922	0.022288322024710407	0.03999516756532358	1.2526482827832688E-4	1.3426187181491247	6.965382534914438E-5	4.8261216776634034E-8	1.7745950421556262	-1174.989336514524	55.34815722290381	75.45801557656932	412.7220081111684	1147.7368877738993	506.48322591594143	72.95555788547414	28	31	2	99	2	8
591515000	-46926.41899889841	-45412.591813142346	-1513.8271857560626	-45412.591813142346	399.31438115523855	0.4575471007072885	0.8624280595304689	0.03392388935889166	0.3455829725271484	0.05149826912357905	0.022238020490995707	0.03999516756532358	1.2133648867382924E-4	1.2701247123164185	6.712121835113452E-5	8.09903546595248E-8	2.1358170947805966	-1166.5116857101564	64.9566598899384	70.79758236597375	181.58175162241847	1197.1661342880977	584.4227225877241	51.308633651327106	39	18	1	83	23	6
591520000	-46910.41587700804	-45419.5951498769	-1490.820727131137	-45419.5951498769	405.1276769129556	0.426827913917686	0.8624280595304689	0.04218608215778791	0.3455829725271484	0.05149826912357905	0.01985408504683714	0.04325672336868886	1.1590570182195278E-4	1.234511886236068	6.578982930286613E-5	3.468293752693611E-8	1.7313459630911527	-1176.0367820477456	55.14126720438978	65.27827315882575	312.45637543840866	1117.7672707383417	525.5731546549056	169.66129379783027	24	33	2	89	18	4
591525000	-46924.42778717999	-45420.42977688036	-1503.9980102996358	-45420.42977688036	414.3602685101695	0.4467010634834354	0.8624280595304689	0.04218608215778791	0.3455829725271484	0.0540073262515406	0.020305066508292544	0.04325672336868886	1.260276092336133E-4	1.316258061333079	6.802876189522212E-5	4.725459392789482E-8	1.8066161148075925	-1175.019101299367	71.99891379092188	74.4183365674892	244.75264019378588	1107.9603167830642	2998.192814112259	130.55295953311793	36	22	1	103	1	7
591530000	-46931.639156151665	-45425.6333809445	-1506.005775207163	-45425.6333809445	348.5677875068193	0.4467010634834354	0.8560876131372527	0.03665148377542152	0.3455829725271484	0.06008184903098353	0.020305066508292544	0.04325672336868886	1.2083227164479749E-4	1.1588011261613367	6.542812124577668E-5	2.5808462663593745E-8	1.502659040576803	-1190.015082489263	83.09686631783227	130.10363420733742	884.6288853555358	1089.924807499867	848.2330024929621	322.05784795475233	51	5	5	89	6	14
591535000	-46954.27206123361	-45420.10594832682	-1534.1661129067961	-45420.10594832682	400.862787732263	0.4467010634834354	0.8455707849109239	0.044529408263945476	0.336189190389241	0.06008184903098353	0.020305066508292544	0.04351688156143936	1.190180385628859E-4	1.2711734079103638	6.506898086640826E-5	4.47498432610946E-8	1.7917195434473734	-1191.958810816171	70.99678321129788	409.852918505551	941.491904875019	1274.9423785283363	557.8697620786272	153.4754806688734	56	1	17	71	18	7
591540000	-46964.10826614862	-45434.389224088474	-1529.7190420601441	-45434.389224088474	312.4808681366342	0.4430654838348614	0.9329965870412867	0.043466116782675715	0.33326661239928934	0.06008184903098353	0.017725780031664803	0.04351688156143936	1.2059269818130529E-4	1.2252903935635722	7.082590369111319E-5	3.57987627266894E-8	1.6020841647863522	-1184.5429016534456	127.41496495474541	52.238814366046775	236.84081384858257	1050.17456724565	600.4517134433139	92.12812873400118	34	14	10	88	17	7
591545000	-46967.705070429045	-45432.38069767651	-1535.3243727525326	-45432.38069767651	287.7103393987837	0.45113435017967074	0.9329965870412867	0.03393273523991626	0.33326661239928934	0.06008184903098353	0.018195256937794918	0.04351688156143936	1.1691699458873605E-4	1.282852759244807	7.155492090053552E-5	3.854733335347525E-8	1.7287077171328675	-1183.8721060579594	107.29935215706583	85.72198845018136	421.2144194122441	1165.155133638561	1381.6755760800677	144.96158438596458	47	10	13	85	7	8
591550000	-46936.285136373044	-45415.558694306375	-1520.7264420666666	-45415.558694306375	294.08268929286857	0.45113435017967074	0.9433815201388288	0.0428714961973631	0.32237263874175753	0.06008184903098353	0.018195256937794918	0.0462431959033307	1.1434296575649379E-4	1.2989396379112543	6.737370385565095E-5	3.4453112090127753E-8	1.7208599277084522	-1192.1998840685706	92.76342206354765	86.8237579306021	557.2242160807452	1235.888164637798	288.0480881097139	529.0896236005026	42	15	12	87	7	7
591555000	-46949.0681824107	-45416.023743091544	-1533.0444393191597	-45416.023743091544	320.14232903850893	0.45113435017967074	0.9433815201388288	0.038097095142120334	0.3428467640279836	0.05394818937096682	0.018195256937794918	0.0462431959033307	1.1299649580854186E-4	1.206694654327334	6.620151070803393E-5	3.5993849262807754E-8	1.7539646511766034	-1198.0840562161943	151.39390974393388	104.9405910671139	495.2905785276159	1339.1305741300769	403.01026059963357	104.5143548092944	9	49	27	73	3	9
591560000	-46959.098350877255	-45423.753277447686	-1535.3450734295684	-45423.753277447686	366.3942641454308	0.425381709242581	0.8185323083257534	0.038097095142120334	0.3462065204727682	0.05394818937096682	0.02274004297853769	0.044508433999160525	1.0760945463713364E-4	1.1551370775737437	6.291191611805066E-5	2.3651736923365327E-8	1.537715634795894	-1200.1532645511388	69.5848586279465	88.73674593898407	438.7352548416127	1347.5811977912576	508.15457985041917	52.30749746498972	5	52	11	87	7	8
591565000	-46901.54609541234	-45407.44741948324	-1494.0986759291043	-45407.44741948324	408.73357433531976	0.425381709242581	0.8185323083257534	0.038097095142120334	0.3462065204727682	0.05394818937096682	0.02274004297853769	0.044508433999160525	1.1874280061052426E-4	1.3652179023632214	6.0453887526562726E-5	3.00202358810154E-8	1.649794147061869	-1189.055351419707	101.3685524869967	58.52614280984598	195.2835581469074	1331.8171281362115	827.6001247719022	248.54582165526793	12	48	2	89	9	10
591570000	-46947.74840522835	-45424.391549004016	-1523.356856224333	-45424.391549004016	439.0775805921	0.4540070157669805	0.860299638075213	0.038097095142120334	0.35444740560304705	0.05420207729148448	0.02274004297853769	0.044508433999160525	1.16082653868798E-4	1.3962175237498404	5.9327718012137854E-5	2.600364442085773E-8	1.5777170189613483	-1210.152390603576	328.4033847238293	96.7049416122669	402.18588520041124	1163.4373622225796	1404.3699040757026	453.30012744167686	7	49	9	89	2	14
591575000	-46926.14903810008	-45428.023527942605	-1498.1255101574689	-45428.023527942605	419.3256243580298	0.4540070157669805	0.860299638075213	0.03796835067653926	0.35444740560304705	0.048566582480977886	0.02274004297853769	0.03845741291669091	1.1987098956041561E-4	1.360706942648244	5.8554368757997745E-5	2.8482241003936722E-8	1.5950612622847113	-1201.7017062472294	77.48988407398635	118.35580391990884	537.5846461485994	1619.3589086821771	571.7886957985281	419.09799515798215	14	47	7	85	6	11
591580000	-46950.69830186997	-45433.920819951985	-1516.777481917985	-45433.920819951985	413.0376285169799	0.4540070157669805	0.860299638075213	0.03917866659176063	0.33806179807791686	0.047160085290401256	0.019886603879907486	0.0447261020488316	1.1103042657653805E-4	1.3416396910629806	5.375515017442041E-5	3.670106740034222E-8	1.7949346522507241	-1195.0250966261642	97.27809785412927	80.28246807128065	653.0889939940909	1691.775796804094	486.02300747982576	280.3302990610491	4	58	19	69	11	9
591585000	-46926.87462240365	-45406.822912250725	-1520.051710152926	-45406.822912250725	406.4252547958151	0.43344064100673196	0.8597394892313239	0.03917866659176063	0.3775221499662478	0.049722572266925	0.019886603879907486	0.04117671149072667	1.1459072215907334E-4	1.390737700827094	5.4908542502355555E-5	3.780194941098236E-8	1.769790358121237	-1195.807668222695	67.43153916565612	88.04384282192089	497.2229957072204	1695.4570707319776	1269.402140339022	281.6082543262733	52	8	17	56	19	18
591590000	-46947.26017712093	-45415.83704220834	-1531.4231349125937	-45415.83704220834	392.23092545388846	0.45816069553310845	0.9854807968481728	0.03917866659176063	0.3775221499662478	0.049722572266925	0.019886603879907486	0.04297280960580218	1.0608499057044712E-4	1.2598724626974849	5.460189020220314E-5	3.109428836795055E-8	1.7365779226858828	-1201.8623836586103	98.13616877725818	461.87191357597777	879.9822598759005	1782.5475380450673	908.8341892050062	325.51928355553684	59	14	10	67	5	15
591595000	-46953.679300315634	-45424.67950349285	-1528.9997968227808	-45424.67950349285	458.0653149982891	0.431520178117581	0.8276433599862634	0.03628704712853923	0.3775221499662478	0.04994216019278448	0.021156289713556924	0.04297280960580218	1.045966906766751E-4	1.3081527815999785	5.2136865528817824E-5	3.406702734625478E-8	1.8400355998654883	-1201.931828389532	79.35904419546887	420.6779204814116	734.450859369372	2038.6346999751397	294.3359664863068	234.1213563207313	58	13	11	69	3	16
591600000	-46951.6921828389	-45412.914662777664	-1538.7775200612407	-45412.914662777664	431.35393059529673	0.431520178117581	0.8276433599862634	0.03628704712853923	0.3361274628242234	0.05476988358510239	0.020696166236634877	0.04297280960580218	1.1084171264390964E-4	1.3351083292054502	5.574958845892794E-5	5.612180228988835E-8	2.018527758671885	-1193.874771373573	66.80779542124812	321.15195967524096	1005.9722063299711	1532.4920209988163	1524.9710223423128	266.32190037856645	57	20	1	60	17	15
591605000	-46952.35152179911	-45416.09531599054	-1536.2562058085703	-45416.09531599054	374.4765675530732	0.41655186124085203	0.7373004313090792	0.03628704712853923	0.37528858960995104	0.06216020721660716	0.020696166236634877	0.04297280960580218	1.1332815335132504E-4	1.3487616905620532	5.792491654219101E-5	1.5632550641920455E-7	2.9379813696476305	-1189.8671148188969	70.9956139723899	149.43809399663533	395.8488624717727	1774.7799859425213	1296.9035834734998	234.34508892486986	56	2	12	74	10	16
591610000	-46976.23936028857	-45423.757775046426	-1552.4815852421434	-45423.757775046426	455.37725753537273	0.41655186124085203	0.8120002628549413	0.03628704712853923	0.3620700168176602	0.06216020721660716	0.021772416536284894	0.04297280960580218	1.0790837696511805E-4	1.3048465896375667	5.481720049110739E-5	5.598611966335246E-8	2.058172765852369	-1212.088024719163	97.9647295732238	367.1926555983497	601.6454236994305	1938.0161733999412	677.3195925228953	277.7572176564173	58	10	3	67	21	11
591615000	-46928.34017080746	-45409.37452640629	-1518.9656444011673	-45409.37452640629	360.38674740597503	0.4332105364705634	0.8120002628549413	0.03568138313789708	0.3474589291305648	0.06438344651487957	0.021772416536284894	0.04297280960580218	1.067627421130765E-4	1.3906098345714224	5.2997508075993605E-5	4.3981821480677336E-8	2.1461429544203945	-1217.718721748457	90.03716960647398	405.57805763242317	1349.0487125787365	1869.6981397587292	351.9377807475439	294.53798587876673	58	3	16	74	2	17
591620000	-46917.197270262746	-45399.07863713548	-1518.118633127271	-45399.07863713548	327.6872725239669	0.44510165662455686	0.9640524016692849	0.03568138313789708	0.34696603835338347	0.0562296942721131	0.021548723006084954	0.04297280960580218	1.1210076370630799E-4	1.2993995124580278	5.517558616756777E-5	3.0039028004636676E-8	1.7340621464835082	-1209.329439890714	77.13833710861162	112.56903403747297	602.880803383365	1992.9456238407945	733.8007811896111	402.0078552727914	49	10	22	59	16	14
591625000	-46925.00321801864	-45408.01691336542	-1516.9863046532168	-45408.01691336542	357.6869306428892	0.45327332490713523	0.9515192422855541	0.037049558749678344	0.34696603835338347	0.0562296942721131	0.021548723006084954	0.04297280960580218	1.1142614251290752E-4	1.4099312337293457	5.7536489483288814E-5	3.0463426806372854E-8	1.6831437700605958	-1201.1978953008147	92.26797242913223	168.3773075770181	762.7909226425766	1709.0187475306607	662.7744247523874	182.8857690223169	45	15	25	58	15	12
591630000	-46922.41524070751	-45409.83685327458	-1512.5783874329302	-45409.83685327458	339.7409609357507	0.4323979436050988	0.7998497996489032	0.037049558749678344	0.35683143671617795	0.0562296942721131	0.019941880329133643	0.03945813987662007	1.1675114999412576E-4	1.3762142378276674	5.70866217075864E-5	7.44874912573335E-8	2.4069113097053756	-1210.7818051671786	87.71409711677825	101.8601963298158	603.1725528856289	1571.2014146233864	427.17444228254163	163.66965114844172	50	8	17	79	7	9
591635000	-46928.62700262972	-45420.52896847901	-1508.0980341507068	-45420.52896847901	373.58387108849416	0.42492643859636114	0.8052771428976871	0.037049558749678344	0.35683143671617795	0.0562296942721131	0.019941880329133643	0.04582536425393995	1.1684190108570256E-4	1.2812255139778657	5.83424343652897E-5	6.669090455526229E-8	2.331756138003732	-1201.0127063282525	57.366557549393654	239.28581441152534	875.1112175282551	1807.9857852703674	343.6765670657504	62.357225647403574	55	3	17	73	18	4
591640000	-46962.57282073538	-45426.157885736975	-1536.4149349984084	-45426.157885736975	369.1813682661208	0.4004874287036418	0.7145941603853541	0.03599120356995884	0.3718407440416632	0.0562296942721131	0.02173750681984201	0.04582536425393995	1.1554368727776791E-4	1.3579279014005043	5.906453282484776E-5	4.65357035257307E-8	1.876925038705186	-1213.2498986289067	68.9078649775522	171.86084395327555	1128.315372471392	1624.282345205581	185.0595581743779	98.20111185992675	55	5	10	85	11	4
591645000	-46949.049419491486	-45417.203420149985	-1531.845999341502	-45417.203420149985	385.2737791678839	0.40905833324696317	0.751180578476222	0.04023567036331697	0.3584448087872023	0.050410898362147835	0.02173750681984201	0.04582536425393995	1.1637373705031751E-4	1.263509939179405	6.150250350075748E-5	3.247187174683639E-8	1.7027444630606197	-1219.3826129753852	98.8725403849282	136.77034333380874	1010.3400584197032	1372.885786494627	885.0538532306603	422.4036674701213	54	8	1	77	23	7
591650000	-46913.16841316071	-45405.66964491277	-1507.4987682479377	-45405.66964491277	387.3594028260367	0.4008238637159831	0.690748657958918	0.04023567036331697	0.35505493487495116	0.050410898362147835	0.02173750681984201	0.04582536425393995	1.1697762786180571E-4	1.2994422750273842	6.23658090793612E-5	2.7429176349532063E-8	1.6298692991473727	-1204.4303426443582	127.55832977852064	179.85965088571382	1017.2524323603247	1596.4962681084614	1179.7799861196975	239.86470372078955	55	9	11	58	19	18
591655000	-46904.54098681772	-45399.1128177674	-1505.428169050318	-45399.1128177674	405.030924048202	0.4008238637159831	0.7774364413006088	0.035483182945147566	0.35505493487495116	0.049379341322001766	0.02216457245640649	0.0463796324676131	1.145135910727E-4	1.3202641039917262	6.137323807995316E-5	5.1194497340799515E-8	2.1224694209109534	-1197.6293414132786	99.56897801178565	424.0393974411149	901.119309602519	1853.548365783024	1243.1081936343942	229.90934290836063	62	3	15	64	14	12
591660000	-46902.48774271244	-45405.59184506404	-1496.8958976484012	-45405.59184506404	353.6649185995246	0.40939790400221815	0.7394412076123005	0.035483182945147566	0.35505493487495116	0.050177268545834354	0.023764578728283955	0.037390374846089175	1.1714724896293242E-4	1.3045868057475367	6.43347857919987E-5	3.5718987781195236E-8	1.78079345887262	-1201.9982095459611	95.99118530396787	300.85627304493886	1344.651875271964	2438.3789119214453	483.25294266337386	142.44255387814212	62	5	3	81	7	12
591665000	-46906.75395376298	-45405.92861064323	-1500.8253431197527	-45405.92861064323	347.0469887877094	0.40939790400221815	0.7414721518174976	0.035483182945147566	0.35505493487495116	0.050177268545834354	0.023764578728283955	0.03997528981796549	1.079633783041475E-4	1.262595924394187	5.993472042834822E-5	3.496257679812543E-8	1.836936688504436	-1196.974081996852	79.56778862324633	225.90455739197174	845.9949816029773	1364.662692204529	244.6830053909807	141.8839110832592	58	3	5	86	12	6
591670000	-46906.11993614005	-45395.700358712915	-1510.4195774271386	-45395.700358712915	372.29367326768914	0.40939790400221815	0.7399669522333628	0.04128655250291117	0.34853665815831114	0.050177268545834354	0.0206288257043802	0.03997528981796549	1.2103149095932536E-4	1.225348591614302	6.371535558620976E-5	2.7196546565051824E-8	1.572813852476318	-1204.3156655382484	106.29345484115176	228.74629146162337	768.613235346845	1762.3798709803557	1476.6187742637103	309.9530603226309	57	11	6	69	14	13
591675000	-46931.850574960336	-45420.62679940172	-1511.2237755586152	-45420.62679940172	353.8113486943994	0.40939790400221815	0.7203351838187655	0.03768076510985686	0.34853665815831114	0.050177268545834354	0.0206288257043802	0.03997528981796549	1.14894365503675E-4	1.2345757774419954	6.12008146337973E-5	2.191573833696435E-8	1.499176612815744	-1204.3151422993121	70.65138506979896	116.04601531832085	341.7895000641108	1704.567949520536	2632.7780069602045	486.5806583992079	41	16	7	71	4	31
591680000	-46957.29690160866	-45419.47614464175	-1537.8207569669116	-45419.47614464175	373.6522123146999	0.40939790400221815	0.7203351838187655	0.03372313728595012	0.34853665815831114	0.0544012666719602	0.0206288257043802	0.03997528981796549	1.1836318466560719E-4	1.262025430517715	6.098715412688082E-5	2.74906653780334E-8	1.5072942700175231	-1210.1707338433537	104.7396073532561	780.092828067564	1349.7016202179964	2007.5592815285493	2012.105516902585	480.5851499898531	58	12	15	47	7	31
591685000	-46961.997215972115	-45433.767623703585	-1528.229592268533	-45433.767623703585	392.9371357791834	0.4337146542284143	0.7383153963500313	0.0351870899100022	0.34853665815831114	0.05238004499451001	0.022121221515046943	0.0363116128331987	1.1082444647568717E-4	1.2476607011193963	6.066733968073061E-5	2.601071224196572E-8	1.5834678576977812	-1210.0829197604965	76.55246482616833	290.8030445404784	855.330236184143	1551.748833424404	2305.9881293691337	452.2249934608098	58	4	26	12	36	34
591690000	-46936.231518266024	-45408.13814526531	-1528.0933730007143	-45408.13814526531	338.38669388968543	0.4337146542284143	0.7927516531202078	0.033160038945983655	0.3523195890411422	0.05573907336619714	0.022121221515046943	0.038660423737610736	1.1065656182872579E-4	1.2437491643165133	6.131851896401522E-5	2.741515388541261E-8	1.5546559774226818	-1191.729991075358	83.57762247311327	511.1407810409954	1029.5543066053035	904.4087828643683	2254.426713238724	388.5175286497158	61	5	5	31	42	26
591695000	-46925.997833456946	-45395.86528763064	-1530.1325458263104	-45395.86528763064	383.40994041451034	0.4337146542284143	0.7927516531202078	0.033160038945983655	0.36030956471793807	0.05573907336619714	0.02277226997488124	0.038660423737610736	1.1837654980981159E-4	1.256745308326231	6.380256250132926E-5	3.073131870713417E-8	1.5476135596487968	-1189.8925702363467	90.73601799579487	391.1972259987383	973.0146032582683	1097.3406855715752	1782.6247114002742	506.4596643064151	60	2	25	17	37	29
591700000	-46931.27728967822	-45414.72211086445	-1516.5551788137698	-45414.72211086445	357.39153491213324	0.4311066486089647	0.8743152168600914	0.040806343121453106	0.3320279566694351	0.05078694429475642	0.02277226997488124	0.04094846731392192	1.1525009734793987E-4	1.1733098773773123	6.164615495326124E-5	2.6959265509708662E-8	1.5449906165566962	-1196.007492159335	80.52110261855813	314.4195973340071	968.29160704379	1849.926317247459	1829.953359010249	291.47281266820454	60	6	23	16	36	29
591705000	-46989.43322602337	-45421.95716907754	-1567.4760569458285	-45421.95716907754	378.4533919748726	0.452000313283504	0.9096912153268633	0.0351073032378616	0.3311123253621278	0.05078694429475642	0.025004597604654604	0.038779531654220614	1.173347466415592E-4	1.254985155133593	6.379354783243988E-5	3.445898966730072E-8	1.5009226604920511	-1190.603745871418	80.01709740018373	126.85993021496964	467.2506559212184	1571.3486374494446	1696.9721289926854	476.15881415968136	60	1	16	13	53	27
591710000	-46949.489558709516	-45416.55604351615	-1532.9335151933597	-45416.55604351615	396.441636499646	0.4552724583743198	0.9096912153268633	0.038028436716021574	0.3625702866708368	0.05310563650353546	0.02513734811875528	0.038779531654220614	1.1985280262522391E-4	1.1980312298178042	6.575105053910353E-5	3.767533108709739E-8	1.6460069490878033	-1181.7148645202478	106.16206869025875	82.02926839912703	360.8405269110986	889.3897479921319	2314.4011294231864	349.28487511779537	46	15	14	29	32	34
591715000	-46947.56469152402	-45406.486815295866	-1541.077876228152	-45406.486815295866	380.66070639124786	0.46505273611918146	0.859146860249549	0.038028436716021574	0.3625702866708368	0.06387681140770018	0.022690378152534944	0.04367299402133483	1.2548495883068697E-4	1.2484591541949406	6.908432933977914E-5	5.245135522322359E-8	1.793776735732296	-1170.4720734799887	85.65247904578493	348.74152664934593	761.8051823038709	1395.8802727241855	2269.5358496722365	279.5123165296415	57	16	4	22	38	33
591720000	-46907.948475821206	-45412.964482034644	-1494.9839937865652	-45412.964482034644	360.07143674067316	0.46505273611918146	0.9206766155803309	0.038028436716021574	0.3668807618696174	0.06254921017340839	0.017546371483606975	0.04053237007373504	1.2436534827630664E-4	1.247077871310146	6.847767683800314E-5	3.1404520616340965E-8	1.5791048227411797	-1168.0643950425929	81.56897147724699	374.057628905882	575.8430852722064	1074.3887791804177	2073.0511109073623	551.171190521184	60	4	10	32	31	33
591725000	-46935.326927739945	-45403.65191461913	-1531.6750131208191	-45403.65191461913	363.4778820136137	0.46505273611918146	0.9206766155803309	0.038028436716021574	0.33319254768893036	0.04947880001189043	0.017546371483606975	0.05122096638308003	1.1979674549923174E-4	1.1966148925203588	6.846325858310276E-5	3.088891833036427E-8	1.5010752683353206	-1182.8133922424554	87.13413178083363	105.35879082132953	469.0455905300112	1457.0885823343256	1193.7257802811403	360.4431462408422	53	5	11	29	40	32
591730000	-46897.8760157229	-45404.13975464388	-1493.7362610790135	-45404.13975464388	338.1496439602312	0.46505273611918146	0.9624723130734735	0.042895520461755134	0.3844612487856847	0.056598351800492545	0.023387211748850105	0.042441388075075026	1.2192434195537644E-4	1.2823535621772089	7.021551501783893E-5	3.778606787827195E-8	1.5997862315957911	-1144.123552519087	68.50561121677177	65.77987748969264	301.86665281760395	1447.7763040075445	1499.7597048575656	242.00237320564972	44	17	12	49	18	30
591735000	-46959.65760084142	-45415.68440504093	-1543.9731958004952	-45415.68440504093	344.72827745832996	0.49868334910915896	0.9624723130734735	0.042895520461755134	0.35140597450764943	0.056598351800492545	0.023387211748850105	0.042441388075075026	1.228320647069331E-4	1.2036102417207348	7.322299672305308E-5	4.473131500783527E-8	1.5382674374761325	-1151.725325707144	65.51754245210961	195.28900969770035	483.9313696427112	1060.1457688555286	1680.9236563665856	260.5670379908444	55	3	15	55	14	28
591740000	-46916.69128885937	-45389.24938990808	-1527.441898951291	-45389.24938990808	348.40595989234305	0.4952900056954242	1.1523795875843743	0.03534335143847591	0.34400730910574445	0.05411601689878922	0.023387211748850105	0.042441388075075026	1.1765327650389422E-4	1.1945890466829068	6.935302633530664E-5	4.047964777284618E-8	1.5963945126133159	-1155.4432513281745	64.43518566872758	126.35743906953628	434.6035882548338	1521.332979281938	534.2413444193508	205.27616953667172	56	3	14	67	2	28
591745000	-46920.14438991234	-45396.99206722739	-1523.1523226849567	-45396.99206722739	340.4175504630547	0.4952900056954242	1.0332738593929098	0.037831569339257555	0.3808404081295485	0.05850542944634873	0.023387211748850105	0.04595701899770668	1.2848325404680164E-4	1.1901931575654299	7.310451029387685E-5	5.1855238537963774E-8	1.797123830106819	-1172.444491010106	73.19387726420668	335.6071217670148	903.8865663179175	1568.0366416524416	1171.3733286904255	339.600804000686	56	11	18	39	21	25
591750000	-46924.53833670818	-45407.07691857823	-1517.4614181299519	-45407.07691857823	330.87092666357995	0.47450007362466246	1.0332738593929098	0.037831569339257555	0.3623629216511977	0.05850542944634873	0.021199617177032514	0.03874859279410399	1.2642487326875346E-4	1.1850118137960128	7.550971666289035E-5	4.513992012792827E-8	1.6706951625735038	-1157.402212350316	58.62069384633418	254.54019499265706	795.7990844323933	1395.3425200793815	180.73671955747932	142.28368772611384	59	12	32	41	17	9
591755000	-46917.99545372491	-45420.03738949826	-1497.9580642266424	-45420.03738949826	288.4378837128421	0.47450007362466246	1.0332738593929098	0.037864516534365227	0.3623629216511977	0.05850542944634873	0.02387590970829651	0.03874859279410399	1.2741122445459046E-4	1.2918557015410252	7.357564572243334E-5	3.937981398269638E-8	1.5736063395196547	-1139.0943824097287	67.14046908458404	290.27036264365466	1055.4597220180353	2362.2630573200163	789.0070957523708	147.61083148107875	58	15	29	32	12	24
591760000	-46918.699419889774	-45412.96987955349	-1505.72954033628	-45412.96987955349	288.4803964823192	0.47450007362466246	1.0332738593929098	0.037864516534365227	0.3351841529903578	0.05869001704516988	0.019964565029713607	0.045733642312331846	1.320264006205519E-4	1.2679897260401671	7.540170183166144E-5	4.931191914323886E-8	1.6498667791938622	-1145.9227251273485	67.04920232738229	223.65937296219636	793.2738876817577	1567.3250727910336	375.9386319667604	176.81053272056127	55	14	33	34	16	18
591765000	-46917.313086983704	-45417.02936955669	-1500.2837174270148	-45417.02936955669	301.9675169984097	0.49137726923462016	1.0444400918129066	0.037864516534365227	0.3570341270204149	0.057494497712414265	0.02286893416112267	0.03936350410986788	1.3185917915221865E-4	1.3216414298409551	7.343909712101247E-5	6.361526200384205E-8	1.806091632808167	-1147.8057431024422	54.342796390908454	234.0530152418078	1159.7947147055768	1833.488532299686	889.6427774209743	210.89192832091152	58	11	32	30	18	21
591770000	-46911.263639182274	-45432.43002462196	-1478.833614560319	-45432.43002462196	307.93042309718254	0.49137726923462016	1.1160716644303927	0.037864516534365227	0.3570341270204149	0.05780240952850059	0.020138615364321124	0.04680227397623222	1.405128350678011E-4	1.251793917564195	7.625846142649444E-5	4.697002604583798E-8	1.6386262295717893	-1149.4453423958555	59.51353717371982	325.46387541838754	1206.243487102466	2065.948374838842	1257.4922625582078	172.3823831251182	58	14	25	38	15	20
591775000	-46884.372195918666	-45422.537536184675	-1461.8346597339912	-45422.537536184675	278.8680114095575	0.49137726923462016	1.1160716644303927	0.036885008644705286	0.3570341270204149	0.05780240952850059	0.022201541767539947	0.04680227397623222	1.4599544233334064E-4	1.3460184708370553	7.653750085865046E-5	5.1428661636471626E-8	1.760113829625362	-1157.7445776802942	51.04976443980302	210.18687065651554	932.2358419923686	1731.7017943638546	948.9251489105648	274.24304753507994	54	5	47	13	28	23
591780000	-46869.78366402453	-45423.936368332324	-1445.847295692205	-45423.936368332324	304.2911605448536	0.49137726923462016	1.1160716644303927	0.036885008644705286	0.3570341270204149	0.059230080219171886	0.01950158041987388	0.04090700104194574	1.4517492340624096E-4	1.289399378775094	7.436235061594108E-5	3.956010360490457E-8	1.6399481254620394	-1150.8933780002712	58.419711891391124	222.83671038511028	701.5415981684204	1894.5457246401525	1257.5469818450113	223.06175143031	57	3	34	27	26	23
591785000	-46872.43150731723	-45415.237665531014	-1457.1938417862164	-45415.237665531014	314.3051092728703	0.5025584734111028	1.1284139953496635	0.04203812458943835	0.3570341270204149	0.05587307448774875	0.01914109993760264	0.03938257892933184	1.4539004400271788E-4	1.2888023923790597	7.708476821506536E-5	4.780838220903803E-8	1.7355701508668988	-1153.6288513979819	56.81757710871725	281.22466709621807	716.8849825801909	1590.3821000467465	1155.7682009115456	123.12356824198955	56	9	15	24	47	19
591790000	-46881.71352725402	-45409.22249081228	-1472.491036441736	-45409.22249081228	296.43615702134485	0.47677628081647994	1.10779664708892	0.04203812458943835	0.3479416505811753	0.05587307448774875	0.024661515561704987	0.03938257892933184	1.483918634100049E-4	1.3925807043506186	7.602585101569467E-5	4.85825649259666E-8	1.671654958558918	-1161.5644302726398	51.297280043549094	406.13784262502344	1178.6779850094135	2327.766793164281	1077.8470448748026	251.30820049791393	59	8	24	12	46	21
591795000	-46905.238058557814	-45398.03839108828	-1507.1996674695322	-45398.03839108828	341.2264489762154	0.47677628081647994	1.01558323251342	0.036982193475376644	0.35234478862814883	0.048827475466495344	0.024661515561704987	0.03786589385698486	1.3678714409137463E-4	1.340499330800936	7.388545440827295E-5	4.407065444836649E-8	1.569079527503991	-1161.6229559384308	69.77683133366926	209.67299438375585	1034.858633229011	2316.8863349061276	2274.2839662619317	402.84182186304986	57	13	42	7	25	26
591800000	-46918.55905474031	-45410.54905484181	-1508.0099998985002	-45410.54905484181	331.3350384227181	0.47677628081647994	1.0692985634855454	0.03543396531471842	0.3351245311049694	0.04829590474096616	0.023034160241227317	0.03786589385698486	1.3759426688901246E-4	1.4443228699708097	7.420600145517218E-5	4.917087644050528E-8	1.5940823689801447	-1149.976232699096	53.85211755958592	208.53808839351242	721.9945910753631	1581.616979937203	1181.824781849007	210.46057855699337	57	10	35	8	35	25
591805000	-46884.97250712631	-45397.01293842313	-1487.959568703177	-45397.01293842313	284.8055769874958	0.42538498412338244	0.8601405222510906	0.039190876024612874	0.3351245311049694	0.05486857827972227	0.023034160241227317	0.047887125424636336	1.4095577857182516E-4	1.3661710211075366	8.05016153623744E-5	5.44022867933082E-8	1.71143034897784	-1147.6027747893609	58.078848587784684	298.3016147756307	932.0219313811979	2061.6235677140976	1456.2704823396075	202.11640078365372	56	10	29	34	16	25
591810000	-46880.58285281008	-45396.314292859795	-1484.2685599502859	-45396.314292859795	310.1737139927916	0.44637042564215157	0.8120703717302988	0.039190876024612874	0.36480286225592207	0.05486857827972227	0.021172832810773225	0.047887125424636336	1.3442410797742354E-4	1.3042818750628653	7.597745058699432E-5	4.280536159577499E-8	1.679389080287235	-1164.7621973857845	81.21417261009526	247.50689270999715	568.9979900350484	1555.8875724273312	545.1724362902456	190.76562045976758	59	6	20	57	9	19
591815000	-46889.167029043965	-45402.79519812721	-1486.3718309167552	-45402.79519812721	323.93513732846225	0.44637042564215157	0.8811855300804384	0.039121341804247416	0.36480286225592207	0.05486857827972227	0.021172832810773225	0.04237749163319302	1.3281816420371067E-4	1.2621212147779597	7.32937367075892E-5	4.575098434550452E-8	1.6294222369421787	-1151.1799527596538	43.67135734778321	111.18385917378227	473.7850270870897	1191.2349447833149	264.1569903291833	496.7429516079497	58	2	18	67	11	14
591820000	-46881.33332047057	-45384.21631565489	-1497.1170048156791	-45384.21631565489	365.264787659847	0.44637042564215157	0.8811855300804384	0.03734606369239567	0.36480286225592207	0.058420670687622495	0.021172832810773225	0.04517699555682455	1.334891629298641E-4	1.3834238684837739	6.960206079301614E-5	9.576713470388067E-8	2.169682388910732	-1163.2176143234444	80.51501928903389	313.21943989048026	972.5073879657158	1702.7943190173326	258.7402884721373	55.883265471313145	61	5	11	63	28	2
591825000	-46899.94548209561	-45407.99950967279	-1491.9459724228243	-45407.99950967279	407.88093257289256	0.44637042564215157	0.8811855300804384	0.03948106793459776	0.36480286225592207	0.058420670687622495	0.021172832810773225	0.04517699555682455	1.2546288765789138E-4	1.3063886976651484	6.336882482149098E-5	5.068497835548853E-8	1.776385168852271	-1166.788827222851	66.3622503567755	179.08438271834908	659.169993697057	1238.2227680127505	332.5205121009165	195.68338280667191	61	3	2	71	30	3
591830000	-46873.000846649375	-45387.097198374366	-1485.9036482750057	-45387.097198374366	376.2184620650486	0.43308479907999875	0.8811855300804384	0.03595903038905693	0.36480286225592207	0.058420670687622495	0.02230726730406422	0.04548207238507059	1.3229743542815018E-4	1.306689492051742	6.460075986347126E-5	5.718459116025404E-8	1.8873935694059105	-1178.4884130209475	75.17117755622318	239.13960633186062	877.6653675587531	1382.513838799653	618.7681337076278	115.8938516355132	60	3	9	67	26	5
591835000	-46872.08770124188	-45401.74583277331	-1470.3418684685691	-45401.74583277331	361.43486456198895	0.4948124866221202	0.9540025416699868	0.03595903038905693	0.36480286225592207	0.06091965405403242	0.02230726730406422	0.03806066240568367	1.2696770583023434E-4	1.41627146560424	6.052529539804578E-5	5.4105484093565095E-8	2.1025621233511336	-1182.1619936852783	59.44812443644576	167.60561017509247	573.4502909819889	1262.8080264671012	937.3896597339285	98.80919243443768	59	2	9	79	16	5
591840000	-46891.222229468374	-45400.753879191776	-1490.4683502765963	-45400.753879191776	346.2201650083822	0.4948124866221202	1.2513350940429422	0.03653818471196567	0.36480286225592207	0.0535254137752861	0.02230726730406422	0.03921964502088096	1.3181144256312231E-4	1.4349192589578394	6.120886344421954E-5	6.682920492251272E-8	2.106660251929948	-1182.0197336919834	55.34813760281631	75.9916042029269	282.34749620720385	1328.8592886280392	707.0794662895253	169.30898793777405	23	32	7	70	30	8
591845000	-46878.44052742859	-45407.26827258495	-1471.172254843636	-45407.26827258495	345.9223748059622	0.4948124866221202	1.1743176604536345	0.03898807149845443	0.3513857851320508	0.0535254137752861	0.02230726730406422	0.04186281400254791	1.4241464764945977E-4	1.3351901957995176	6.883889720409648E-5	4.863524821981822E-8	1.6871705759896851	-1159.130660303562	93.84300220315775	43.57191576384514	196.67829150710085	1406.2086337295611	700.5917511682359	155.19026713277395	20	38	6	73	27	6
591850000	-46850.128889921645	-45383.43276434197	-1466.6961255796768	-45383.43276434197	343.2492979765902	0.49095017204315206	1.0363649375682316	0.03898807149845443	0.3513857851320508	0.06011400858098592	0.02440981777535791	0.042607109768958415	1.3072175533988573E-4	1.388513747405108	6.464364505544685E-5	3.597925665129352E-8	1.6691110949526389	-1167.800080040223	69.0588017049541	60.99798477070275	301.7758978350006	1549.412159668342	786.1993993605927	170.0105028936107	26	36	3	69	29	7
591855000	-46872.04184947727	-45405.31257720468	-1466.7292722725924	-45405.31257720468	350.3052111706423	0.49095017204315206	1.0363649375682316	0.03898807149845443	0.35920264069074104	0.05123302746999425	0.02440981777535791	0.042607109768958415	1.2613649377587143E-4	1.3352642286122283	6.217929362106383E-5	4.036211039131865E-8	1.743794340916677	-1165.8100739967736	60.91684840416213	61.61482225553071	231.4747519965012	1640.9065825720522	448.6376048549952	24.59771743635594	10	52	1	82	22	3
591860000	-46871.38068548985	-45406.33876202023	-1465.0419234696265	-45406.33876202023	360.3826652295852	0.49095017204315206	1.0363876732915602	0.03337347881484835	0.35920264069074104	0.05123302746999425	0.019326756265970902	0.04204950697080566	1.418492826122814E-4	1.3944347259660084	6.792967846701367E-5	6.512718599707734E-8	1.9397460972993212	-1166.8617017162514	69.22018054368036	46.78892264486692	261.6086380797968	1372.473447466848	448.52842102436165	52.41968780313567	22	39	2	81	24	2
591865000	-46895.3948697306	-45431.20448301186	-1464.1903867187386	-45431.20448301186	313.69053294181447	0.47820145457831487	1.0363876732915602	0.03993060075943855	0.35920264069074104	0.05123302746999425	0.023392484995781518	0.04204950697080566	1.454994799670445E-4	1.3062584190978774	7.106036305396508E-5	3.3215770003596545E-8	1.5390405141000796	-1171.8195656007156	130.74915135389114	47.24880685554084	226.6127381546295	1285.8203145842213	1143.361228150606	83.44179125253436	22	40	1	68	35	4
591870000	-46900.628105967	-45406.9843738657	-1493.6437321012968	-45406.9843738657	333.8006264184265	0.47820145457831487	1.0363876732915602	0.03993060075943855	0.3633971730579639	0.05123302746999425	0.024975508230924114	0.03645505280285095	1.360221232493059E-4	1.3610102236467059	6.963390594947591E-5	7.199925955501861E-8	1.9737328106867813	-1159.314447133929	85.19925294885017	69.61927479619561	310.20581733915736	1510.2630012288143	447.4131681205823	165.676582739904	19	44	1	76	22	8
591875000	-46933.58723323111	-45413.648426817286	-1519.9388064138234	-45413.648426817286	325.2180632906874	0.47820145457831487	1.04724271710736	0.03993060075943855	0.3633971730579639	0.05123302746999425	0.02538994015176489	0.0432213124093067	1.3532187331478275E-4	1.2992924150493377	7.094831043415284E-5	1.2249468528771127E-7	2.3020844644180527	-1164.2767094022395	66.10735151047126	51.29383264096512	347.1426190138437	1094.8442492326108	543.7195765615766	10.754478439532033	18	44	2	84	20	2
591880000	-46952.22934648106	-45424.66792005253	-1527.5614264285239	-45424.66792005253	392.2498384335629	0.47820145457831487	1.04724271710736	0.03329176183530029	0.32332036480320037	0.05123302746999425	0.017062094074232256	0.0432213124093067	1.2884740749402008E-4	1.246192619441844	6.715350018719956E-5	6.603217787083777E-8	1.798664129420953	-1162.3972691015222	89.99785156763079	52.18212886109774	279.23487219400283	979.522470334256	632.2342866117458	60.17762263399511	29	33	3	70	31	4
591885000	-46915.89536858135	-45430.11119110794	-1485.7841774734018	-45430.11119110794	390.4747844816589	0.4834601299205818	1.04724271710736	0.03659517326724366	0.32599825733026094	0.05123302746999425	0.02318257022664982	0.036299817385334936	1.4054116121953747E-4	1.3137221394836198	7.209751327423373E-5	8.218443912543945E-8	2.0407311159800505	-1159.3209899097722	106.76047489281488	63.873730174275096	117.21404153304384	1043.2650091585685	526.2981676761663	182.60610624689178	34	28	2	70	31	5
591890000	-46847.581228990966	-45401.257271074115	-1446.3239579168517	-45401.257271074115	434.6719850898069	0.4834601299205818	1.111993369640611	0.03517712883237802	0.3715554839905411	0.05704488341316742	0.02318257022664982	0.036299817385334936	1.4452023617501304E-4	1.3371403409706255	7.187163850389665E-5	3.139822996305973E-8	1.5141236135163207	-1161.1387946973844	96.45251580520474	51.01205411518334	271.88377377037045	1395.3611337939124	693.5039616861014	307.2756240153999	40	22	1	72	30	5
591895000	-46881.237467341176	-45409.41814955499	-1471.8193177861833	-45409.41814955499	368.97077656367037	0.4834601299205818	1.0312157529644725	0.03608197708991923	0.3715554839905411	0.05704488341316742	0.022499561427590273	0.0400905088743764	1.406660320510899E-4	1.3839915917877794	7.291154973739824E-5	5.730958397726431E-8	1.7873117123444295	-1149.8133015308385	92.199952014604	32.02580345897776	343.4135289170689	1046.327012442758	900.3027697402842	590.6729633538603	38	25	2	58	30	17
591900000	-46886.36954542168	-45403.24862504896	-1483.1209203727224	-45403.24862504896	339.2755603634363	0.4834601299205818	1.0312157529644725	0.03201706266358755	0.3715554839905411	0.05847368681515385	0.022499561427590273	0.049343547912769146	1.391798715293958E-4	1.313707672543231	7.023380729402051E-5	4.4288509744243077E-8	1.6046907958215533	-1165.3148121268928	21.095786700405142	75.62680962256748	203.93466105397496	1102.3442742912594	611.9565792928945	440.70878596643166	1	55	7	71	24	12
591905000	-46913.33884035481	-45428.63253267312	-1484.7063076816914	-45428.63253267312	357.52488161121016	0.4834601299205818	0.9736702320022215	0.04572357357950383	0.36494077822712906	0.05847368681515385	0.014611036095467855	0.041869930171379056	1.3671622723002556E-4	1.3249385368504176	6.852984878383549E-5	7.92874462618349E-8	2.1328632395738993	-1162.1880398291005	62.21221149986429	94.35930488469283	453.0174419916469	1207.5729215664687	611.4074060695748	135.01028388601804	48	14	2	64	36	6
591910000	-46872.90294954591	-45413.032828454685	-1459.8701210912245	-45413.032828454685	404.2119474554123	0.4834601299205818	0.9822821068722657	0.035980523663996705	0.34887803441581705	0.05847368681515385	0.016027193642550747	0.041869930171379056	1.4375097992294704E-4	1.4012582354340344	6.853692749685965E-5	9.145063200719399E-8	2.249890680358584	-1158.9765603659037	64.71160767331382	151.60705406271137	487.2135427053163	1106.898767945505	949.4714320975961	171.5644558521282	60	3	7	67	27	6
591915000	-46905.00654872526	-45420.589078168785	-1484.4174705564703	-45420.589078168785	385.9718039194802	0.4834601299205818	0.994038972823924	0.04007827424808428	0.34887803441581705	0.056654195297873654	0.023485840587370126	0.038422347112152935	1.4241301052536515E-4	1.333999453843188	7.125922814237176E-5	6.946022683572495E-8	1.8183422810642376	-1140.3452664159652	65.44378244577135	441.94587547420497	296.79518468071177	1274.2411083745474	770.196642552436	161.0235734920615	62	13	5	48	37	5
591920000	-46887.90710886462	-45404.06789247993	-1483.8392163846959	-45404.06789247993	405.8170320193328	0.5071423563676659	1.0924038924275836	0.04007827424808428	0.34887803441581705	0.056654195297873654	0.023485840587370126	0.044310709356654536	1.3968364803265958E-4	1.2348780385814024	6.95038521763008E-5	7.334325900065948E-7	4.8931618932934136	-1147.186455357421	48.800651207346206	75.32747539236023	305.73410688450514	1246.164143721099	118.22441116983882	38.36721702290562	52	11	17	83	5	2
591925000	-46915.63698465929	-45430.47333868269	-1485.1636459766048	-45430.47333868269	413.0532502770997	0.5071423563676659	1.2167390764825439	0.03837352061408162	0.34887803441581705	0.05867351457056619	0.015918034273703193	0.044310709356654536	1.3811533782782267E-4	1.3360872956203316	6.773765903758487E-5	2.9306907793985744E-7	3.540888055410004	-1149.4324051890464	60.975328777508935	73.4284234984324	174.76430673840034	978.0464333824306	338.63896349802127	99.51747775209108	39	23	9	88	10	1
591930000	-46880.221178601176	-45419.260752632945	-1460.9604259682337	-45419.260752632945	463.91776868219296	0.5068109635766358	1.2167390764825439	0.039209713273711484	0.34887803441581705	0.05585409638238743	0.025508419124165856	0.037591359288193724	1.3615351726620109E-4	1.3426031580743132	6.419539397976314E-5	2.6725208869322756E-7	3.912498468715647	-1172.700038679966	81.40945295353602	101.07936408200241	653.6993967157896	1021.66955916176	696.8053025887937	805.0154242508494	61	2	4	65	28	10
591935000	-46887.35018932601	-45415.07082780402	-1472.2793615219946	-45415.07082780402	458.56393405674356	0.5068109635766358	1.2167390764825439	0.03434880969295565	0.3534654541425011	0.05585409638238743	0.02550654881819753	0.03794995888037818	1.3016136852734875E-4	1.267897596190241	6.378581829450685E-5	4.234363775356015E-8	1.7805575330270749	-1168.2757832093885	69.9259873140974	96.70467799903496	411.8545101967457	1046.004978588894	553.4347602475764	494.7586048390568	62	1	13	60	10	24
591940000	-46891.724362524394	-45418.25842463095	-1473.465937893448	-45418.25842463095	428.5673834367471	0.5068109635766358	1.1837171151334493	0.03434880969295565	0.3534654541425011	0.05585409638238743	0.02550654881819753	0.04506527514809069	1.3274496526247112E-4	1.3643075782065992	6.453989617408026E-5	4.754624817828228E-8	1.8770606304085855	-1173.648023446424	86.95011363004689	344.2301181674147	1133.8567698996799	1486.271777332021	722.6593098328241	365.29968422485103	63	3	40	38	21	5
591945000	-46892.66413646636	-45406.09295474671	-1486.5711817196486	-45406.09295474671	454.17136052161186	0.5010543067718376	1.1499670978218741	0.03910687656466426	0.3534654541425011	0.05170569114362751	0.028715767744249485	0.04506527514809069	1.335826883958639E-4	1.3429835898750673	6.302557269149897E-5	2.351287510632106E-8	1.3238072556249134	-1164.5052790157386	74.12589027627682	442.00030578994136	1325.9785145111684	708.6048535950462	715.9302372667984	255.4308091349676	63	8	67	3	25	4
591950000	-46882.818914572454	-45410.11166646635	-1472.7072481061036	-45410.11166646635	429.0086875987787	0.5010543067718376	1.1328554547012408	0.03910687656466426	0.3441639339496319	0.051965649257068085	0.023199764710261455	0.036865746224721926	1.3134907994266762E-4	1.26185793579106	6.048085834872324E-5	2.271873290752867E-8	1.4143024575191765	-1181.2062099112723	84.52036684044359	402.3345571122138	1372.0728186191188	937.0254600518564	445.4517254852486	60.9039848038842	62	14	72	7	11	4
591955000	-46888.24382506355	-45397.7881508003	-1490.455674263256	-45397.7881508003	379.54710652234303	0.5010543067718376	1.163361508294677	0.03910687656466426	0.35948793948241237	0.051965649257068085	0.023199764710261455	0.036865746224721926	1.3949022067462916E-4	1.2619435441769615	6.45571426394411E-5	4.374628101828976E-8	1.6788514539108845	-1182.1892535401478	75.11709895967894	234.89789306030642	1135.7147139888255	1022.6637935215605	29.750435074491815	70.09824540899415	60	1	89	13	2	5
591960000	-46893.3207716757	-45388.4524173661	-1504.8683543096013	-45388.4524173661	415.3794023475468	0.48359321559517027	1.0215066854901105	0.03910687656466426	0.32534134720475394	0.054236945626173504	0.023199764710261455	0.0374104737212627	1.360928701250269E-4	1.366014493113434	6.141112725768192E-5	6.510517403363606E-8	1.937475037173369	-1183.0914390713053	89.58973649991252	385.8832129325678	1005.3357064024469	1260.8126901860107	480.8021349353779	219.78749451070587	61	11	72	14	6	6
591965000	-46892.1480623215	-45395.74459999184	-1496.403462329659	-45395.74459999184	394.68357088232017	0.49428930945357286	1.2986022086006201	0.03910687656466426	0.3911773468312982	0.05322100374650232	0.01935484878353708	0.037838704995226666	1.389351406909727E-4	1.4482053623559186	6.355531659101928E-5	4.042505310038233E-8	1.6386996263358027	-1183.9846180510485	81.5942632577461	844.5423232616113	986.2822355972379	1216.5317933310262	505.8618210437208	183.9629873760111	61	39	44	16	2	8
591970000	-46859.56813839857	-45375.64155770225	-1483.9265806963235	-45375.64155770225	420.860187716819	0.49428930945357286	1.118719028520729	0.03910687656466426	0.3768965419256568	0.06249672444495813	0.020831739408217354	0.04292352894012395	1.4112134796211815E-4	1.3307644714734355	6.177515276805183E-5	3.146980179168326E-8	1.5103723379540732	-1187.2410841263186	94.47681078565131	797.1230314484857	1936.844293712607	1596.8369869709597	985.9241626743947	151.86695705014364	61	42	30	2	30	5
591975000	-46862.866845011406	-45395.07654366409	-1467.7903013473192	-45395.07654366409	475.3851711474413	0.49428930945357286	1.1786525408313506	0.03871627613752029	0.3768965419256568	0.06249672444495813	0.020831739408217354	0.04292352894012395	1.360019043359108E-4	1.3370554538992843	6.064563763889334E-5	2.416878354456198E-8	1.4609584349530755	-1186.4839483145836	75.08335713576162	846.5351050074693	1585.3375449532778	1032.835948316162	738.0993384728197	96.25082321321464	61	50	6	14	36	3
591980000	-46903.54118253241	-45394.125385577245	-1509.4157969551702	-45394.125385577245	408.3640100468131	0.49428930945357286	0.912515265998577	0.036984130417335725	0.3768965419256568	0.05967946301808901	0.01908164099379219	0.04292352894012395	1.283970435885667E-4	1.3727712392062423	5.857004998578019E-5	4.4399536052391494E-8	1.7097675908988321	-1182.5983790908517	71.34488764539117	683.9467762719956	612.9828040694337	1362.3391591881898	1076.542404953274	114.62955712623831	61	37	13	34	20	5
591985000	-46860.47754932548	-45398.14300391434	-1462.3345454111375	-45398.14300391434	399.4518749756637	0.49428930945357286	1.1206063750639266	0.036984130417335725	0.3768965419256568	0.054513154830485154	0.018320895620286323	0.04292352894012395	1.3526126326064242E-4	1.4114381811452759	6.148221896028354E-5	4.82632017267937E-8	1.8434482215683656	-1166.064021381035	72.50461891396185	659.194501069141	748.8842342909379	1470.865623707072	1078.5891362289742	328.03490113403615	62	38	6	43	16	5
591990000	-46892.97971028203	-45410.45873487343	-1482.5209754086009	-45410.45873487343	476.7438575983535	0.4920869814306422	1.1699149695119724	0.036984130417335725	0.3386877099763391	0.045163588867756614	0.020925053009458617	0.03736336022837115	1.3692047353555906E-4	1.3031359285848836	6.340134679387745E-5	2.9961491994391415E-8	1.5038380329019616	-1179.0027198843682	84.90864464654915	671.2435310596871	1382.0223684174546	1472.2169579179588	619.5424386564981	481.16029762197616	61	38	2	38	25	6
591995000	-46856.103476013035	-45410.71536785668	-1445.3881081563538	-45410.71536785668	406.3244987370136	0.4920869814306422	1.042755670093245	0.03542423301384176	0.3649489708482964	0.06304624163013833	0.01918066312853711	0.03780975794371754	1.451878683228999E-4	1.3491251305111667	6.460392918704892E-5	5.3110073610914596E-8	1.897391514199472	-1174.24212177504	100.3193762465782	190.8791956009982	699.5839775150513	1260.3945637598652	846.1033143535293	127.60626820825196	60	7	37	18	44	4
592000000	-46861.053984524166	-45425.425781502396	-1435.6282030217715	-45425.425781502396	456.0852490483996	0.45502597074319107	0.9248193999098152	0.03666021932674554	0.3413799265560565	0.06304624163013833	0.01918066312853711	0.03853219865983194	1.4629969270012086E-4	1.3693899294267045	6.182985872805208E-5	3.226867096164566E-8	1.6076259661102448	-1176.0370594159488	72.40137348111287	241.5646266453684	689.6622174563415	1204.4470472081955	739.2450785503001	857.2091413405711	58	9	39	26	21	17
592005000	-46874.96804014595	-45427.81343992278	-1447.1546002231662	-45427.81343992278	508.7687730400527	0.45502597074319107	0.8569697039784593	0.03666021932674554	0.33815395251715574	0.047409616355979144	0.01918066312853711	0.03853219865983194	1.4282721449197563E-4	1.3162702008578506	5.871257893812634E-5	2.4008339924901478E-8	1.4919309220893366	-1189.655514214485	76.32676018560691	414.65235331428056	1116.523315760677	1409.9088034072474	4232.661077675394	736.7666152053349	58	14	8	49	5	36
592010000	-46858.99752698346	-45407.777622157766	-1451.2199048256948	-45407.777622157766	521.7482962388086	0.45502597074319107	0.9111676111228456	0.03409574258330567	0.3552744043548589	0.047409616355979144	0.022626724382753628	0.043759660711818485	1.4900554242035428E-4	1.4069103521556572	6.042086114718886E-5	5.331145145057222E-8	1.8582065696763295	-1179.7302042599745	60.90317168855929	116.02820147421824	227.21062186678083	1183.4574560803808	566.740910744317	282.9898345189182	47	10	11	80	17	5
592015000	-46838.35139210529	-45410.09170684736	-1428.2596852579306	-45410.09170684736	525.2055886538658	0.46716570121222223	0.9111676111228456	0.037392213827429195	0.3552744043548589	0.058458691956176374	0.020052526543036336	0.04587779700747664	1.4877956566802336E-4	1.4106011033410804	6.09163616518673E-5	4.6008007526523214E-8	1.8697976906840155	-1177.2317607736181	53.66437330030302	76.5655680361516	302.4801768889214	1253.2953452434258	903.2523706493965	188.37591262985023	48	11	9	64	34	4
592020000	-46815.15575506018	-45399.52833839206	-1415.6274166681146	-45399.52833839206	498.0125939856013	0.46716570121222223	0.9365401591795408	0.037392213827429195	0.3552744043548589	0.058458691956176374	0.026182964885885077	0.03529741469298292	1.5048870381972648E-4	1.4477395005111007	6.236364143628843E-5	5.979607171409656E-8	2.0645189671749327	-1181.2374176273638	51.74520123477587	93.45448413145718	459.1505972911048	1112.4750959319035	432.878006631074	564.4481395099036	46	12	1	86	4	21
592025000	-46867.08190812736	-45417.25460317196	-1449.827304955395	-45417.25460317196	528.4413251313334	0.4381629494110912	0.8514675509076665	0.03799044749059835	0.331168656257793	0.04921632202582017	0.023656975898758075	0.03550070192414768	1.6662471292460993E-4	1.455630986481193	6.797844498252575E-5	9.343370640343194E-8	2.019307369032624	-1164.9174267608305	61.16061111027937	151.83237667934165	256.8547605210907	1067.8821944730366	1088.8753497404748	279.4575464195139	55	2	9	81	7	16
592030000	-46856.02665093865	-45411.35231694475	-1444.6743339938964	-45411.35231694475	547.6679343384532	0.4381629494110912	0.8514675509076665	0.03799044749059835	0.35188382437545884	0.05554610952941365	0.02260116033675043	0.04975276171131984	1.5533705892080814E-4	1.3654616763557235	6.355727617621575E-5	8.663656792284534E-8	2.200596491799384	-1159.4456079648248	57.33803319052853	218.07965606637958	690.4992230450338	1067.766231143749	618.8147559936135	281.78285802943896	59	3	10	80	6	12
592035000	-46856.813654030295	-45417.96015086895	-1438.8535031613426	-45417.96015086895	556.7727149396114	0.40980800372861503	0.8514675509076665	0.03225296344063237	0.35188382437545884	0.05554610952941365	0.02146656714873426	0.04234168159868779	1.5770417930930402E-4	1.357707725929831	6.594682559418456E-5	4.912930642707227E-8	1.7167517075136813	-1158.127922544264	57.070497012414364	111.62128442459618	209.72604426017037	1212.6514997080906	786.5967693368541	256.68154477194105	58	3	1	84	14	10
592040000	-46861.55533697491	-45410.79793263487	-1450.757404340041	-45410.79793263487	519.3664132006138	0.40159319419946493	0.6939995462924226	0.047252765415540424	0.35097788697857385	0.061096469138974166	0.02146656714873426	0.04234168159868779	1.5181771608504925E-4	1.3481958560830283	6.438098499600126E-5	9.610627691605133E-8	2.226465051313723	-1162.4735915297563	54.89938360705944	62.41663023368713	226.6507377844304	1041.9687781433868	1156.0663911521995	243.5381247044346	55	5	3	56	32	19
592045000	-46850.586526178784	-45405.10098124714	-1445.4855449316478	-45405.10098124714	585.3634655880877	0.3614681743978663	0.6094721819402215	0.03527187901035654	0.35097788697857385	0.05059771677427769	0.02146656714873426	0.03855789181496875	1.51374711412584E-4	1.3849514495780415	6.337733459340047E-5	4.508690581680496E-8	1.7152065726857808	-1176.2293597054297	82.05749044712823	53.42902257955035	192.64268000202114	968.6180756617513	1529.0466487139977	452.7815992532957	31	28	1	35	59	16
592050000	-46859.22544099846	-45432.887636154934	-1426.3378048435275	-45432.887636154934	474.3132619377165	0.3858523974005593	0.6094721819402215	0.03660289727283609	0.35097788697857385	0.05533766051966241	0.02146656714873426	0.03855789181496875	1.540015289678371E-4	1.4751181058920075	6.417993596915434E-5	4.172260869476205E-8	1.7008072261953002	-1171.7542605396425	87.80755350060863	75.96637725184563	182.72907079618614	872.1829109279824	1616.5002047217754	426.6410069128308	5	50	4	43	39	29
592055000	-46844.613275023825	-45420.10686922945	-1424.5064057943723	-45420.10686922945	471.80714952336075	0.3933948688057565	0.6094721819402215	0.03660289727283609	0.35097788697857385	0.06339344996377431	0.02146656714873426	0.03855789181496875	1.5625342135167674E-4	1.4104942187078073	6.244880908541959E-5	7.2421592483269E-8	2.1021824284732498	-1170.821055143128	85.90121414024634	54.520860214246596	235.75302150631384	916.1074536438072	1509.81807992334	265.1735545932037	8	52	1	44	39	26
592060000	-46868.80039234889	-45400.9770934108	-1467.8232989380842	-45400.9770934108	510.39311100409464	0.3933948688057565	0.6853496379586277	0.03660289727283609	0.3402330320875404	0.048166916462282196	0.02033529919192348	0.042840580898762096	1.5284021185414524E-4	1.4547159008517496	6.650905655467357E-5	5.9133493965998175E-8	1.8270529952259518	-1171.3323494916465	119.33564915177745	68.50488921836022	188.77735848564254	1015.3849347815528	1215.9283447492228	292.5725730927787	1	54	6	47	37	25
592065000	-46859.88758411724	-45391.05964987438	-1468.8279342428564	-45391.05964987438	492.52415914545446	0.39608914166372117	0.6945744227856547	0.0394806365682589	0.3402330320875404	0.05966336434215159	0.021247762926062112	0.042840580898762096	1.535268530925106E-4	1.468467916883316	6.430567253571463E-5	1.669850376595009E-7	2.5697047692707744	-1164.6409366440632	103.17482626442224	57.42246204578524	183.6025996243101	1102.0735764938984	1316.5263240170486	228.12899158517052	8	49	4	34	47	28
592070000	-46833.26031250764	-45393.53879798758	-1439.7215145200578	-45393.53879798758	420.12968580411905	0.3803431854729457	0.6945744227856547	0.03786549189264737	0.3402330320875404	0.05966336434215159	0.021247762926062112	0.041962536765047846	1.5661278135737622E-4	1.4763877883684289	6.590163007202311E-5	1.1942877636625947E-7	2.405408466708078	-1161.0841697259443	91.8220422593749	34.1580789484841	138.67427147439895	987.6130188561344	2435.333017566995	228.0020474238801	8	48	3	44	40	27
592075000	-46825.542149141926	-45395.60078920707	-1429.9413599348543	-45395.60078920707	375.96845258891	0.3704509516089251	0.6945744227856547	0.03786549189264737	0.3402330320875404	0.05966336434215159	0.02196349049987237	0.04488008228930541	1.568790851530729E-4	1.4039863678803393	6.744116811280412E-5	8.982049336526511E-8	2.2158343374828533	-1163.2379101373147	401.92685198934515	63.94502562308851	324.9371679786381	895.2107681626001	1272.8743517025782	268.9341359189119	1	57	4	22	70	16
592080000	-46861.86685312807	-45410.602445606804	-1451.2644075212665	-45410.602445606804	419.9411513360453	0.4083673842125011	0.6945744227856547	0.03348916176627941	0.3386706566798598	0.05186002438884602	0.02118089662835939	0.04244028211465109	1.5603916931056965E-4	1.3811014320370327	6.751203164316031E-5	7.595290989210229E-8	2.0578168354245316	-1170.4486024445073	334.70564066887414	63.08920295775406	143.50962575960574	487.93368570958165	1662.792565121565	362.69694782519656	1	46	12	31	53	27
592085000	-46864.71328734465	-45394.40629559244	-1470.3069917522182	-45394.40629559244	398.12387632188495	0.4083673842125011	0.7491977180042722	0.04083327417782938	0.3482375508260645	0.05186002438884602	0.02423330225114854	0.04244028211465109	1.5127120299214235E-4	1.4141751382588583	6.694928838285682E-5	7.471723145856779E-8	1.9560974705916083	-1165.8308004012138	36.697789267313226	49.643126876096	133.68265501680406	539.9525675436932	1301.9709425972735	331.7275932384254	7	47	4	37	54	21
592090000	-46856.538590878474	-45387.65998421967	-1468.8786066588104	-45387.65998421967	397.99057934968477	0.4083673842125011	0.7491977180042722	0.040191314863646306	0.368127467115252	0.06022515067121002	0.02423330225114854	0.04202890049061397	1.6616832512251966E-4	1.2349567748762662	7.180293093990046E-5	4.8802680027485505E-8	1.5272341136333705	-1160.884290375825	71.5972126827189	56.192120448304706	304.7639532849453	913.6464106888833	1749.727366217107	418.0352381969927	31	26	4	48	34	27
592095000	-46896.38445394007	-45421.49446914228	-1474.8899847977875	-45421.49446914228	384.5603438992761	0.4012269964230301	0.7459903055938669	0.040191314863646306	0.368127467115252	0.06383893014003932	0.02423330225114854	0.04202890049061397	1.5641523280322543E-4	1.2672420639094593	6.988610247494685E-5	4.115956691021859E-8	1.4693939057845595	-1157.2095315790566	84.00561693692401	44.776967882947844	214.5724541762198	885.6458275944077	1454.4799701919603	356.9381860392215	22	37	11	50	23	27
592100000	-46886.61041105055	-45420.819829788124	-1465.7905812624235	-45420.819829788124	407.7723933402867	0.4012269964230301	0.6705802136271433	0.040191314863646306	0.368127467115252	0.05193196417035807	0.02423330225114854	0.04202890049061397	1.4807745660477093E-4	1.3388684858069309	6.62534336326039E-5	6.51279116717221E-8	1.8867101026934496	-1166.3029559559868	95.52574797989611	58.88460238070918	353.5787142460395	1604.12979422244	513.6443699109145	670.7576830117976	8	51	11	61	12	27
592105000	-46870.45660279895	-45404.25665108957	-1466.199951709378	-45404.25665108957	436.0176900031643	0.4012269964230301	0.8098162673688051	0.040191314863646306	0.34536258278080734	0.05425208707343548	0.022920594635727022	0.04265533965009055	1.476018932348085E-4	1.3080860056155954	6.904773972400069E-5	3.5591915604561946E-8	1.5123818714142057	-1169.951925827214	95.77122541723982	71.41117263365776	261.27326564585474	1229.323005063622	586.212892760148	667.8973420472482	2	59	11	45	17	36
592110000	-46878.78921936802	-45407.736434911465	-1471.0527844565581	-45407.736434911465	468.88280834042905	0.44755408289148096	0.8098162673688051	0.046692445135778964	0.35553386465103537	0.05425208707343548	0.022920594635727022	0.04265533965009055	1.4779554911559999E-4	1.3176575805004016	6.969311680519538E-5	5.524272821059881E-8	1.7956225880077588	-1174.6192218248507	177.15842941420817	50.55224830379554	221.35000228290463	1400.1376541501181	838.0256150018794	605.5747887184152	8	51	7	34	20	50
592115000	-46880.217290559085	-45401.59414086361	-1478.6231496954726	-45401.59414086361	480.67963763969345	0.44755408289148096	0.8098162673688051	0.046692445135778964	0.37357773100417013	0.05425208707343548	0.02078089364112107	0.04721965504688677	1.3756692905130826E-4	1.2815163446418711	6.388743824114435E-5	4.194757801562852E-8	1.7140803560717648	-1176.3578066712018	42.34332302755181	67.75758930566894	637.3317102355307	1432.7248357519954	534.6885585751743	545.0738780798473	9	51	17	62	18	13
592120000	-46906.75898790557	-45408.89668563793	-1497.8623022676372	-45408.89668563793	488.68448024182504	0.44755408289148096	0.739475717236395	0.046692445135778964	0.37357773100417013	0.05624753088079982	0.02078089364112107	0.04721965504688677	1.4119699363414977E-4	1.3099816589681679	6.63390204428435E-5	1.0411125758526949E-7	2.1988093945625926	-1170.5320087122282	80.01065601905974	57.582088576791556	401.21987531991806	866.2622090216097	1083.8492723355334	450.21766783778105	23	36	7	18	42	44
592125000	-46884.19375779323	-45411.869106821454	-1472.3246509717826	-45411.869106821454	492.58482806677694	0.44755408289148096	0.9910834414172963	0.043889636334306294	0.37440629520676644	0.05624753088079982	0.02078089364112107	0.04721965504688677	1.5321868450056498E-4	1.3048123354348562	7.281473750574592E-5	4.1719120833309455E-8	1.523619317064471	-1169.855724004248	181.00634414484847	70.10305783054882	262.60064571666555	997.4777417197175	1593.0837148993398	637.3366463916856	4	53	15	14	34	50
592130000	-46862.44500889033	-45407.64510912675	-1454.7998997635812	-45407.64510912675	430.45895826040925	0.48812075371133723	0.9910834414172963	0.032797493145925075	0.35634411621367973	0.05624753088079982	0.022065769238987395	0.036338328009837224	1.4746907734291412E-4	1.3359399953549145	6.824948098679944E-5	4.651528533139096E-8	1.7107832542582244	-1166.2010102985512	53.4318756466794	71.20220986024387	382.1747330680691	1040.0590099096216	1184.8888269101135	744.2629846950654	11	44	18	36	27	34
592135000	-46868.36324646344	-45393.18364834131	-1475.1795981221287	-45393.18364834131	435.613210416391	0.4829672724254584	1.2754608229031759	0.03960200511973078	0.35634411621367973	0.05624753088079982	0.024601882397178174	0.036338328009837224	1.4434557622168255E-4	1.3870504751723818	7.31139940974348E-5	4.686251549655756E-8	1.7072243570179273	-1165.5191908667362	94.56838212626086	70.71327927487172	334.6118590014314	946.1981686623019	1437.4077673899078	623.8072321769994	25	31	14	24	39	37
592140000	-46871.9896437181	-45390.67277531937	-1481.3168683987305	-45390.67277531937	454.94388418350775	0.4963803255579465	1.2754608229031759	0.03960200511973078	0.35634411621367973	0.053332977240546975	0.02245873519061772	0.041328331884978184	1.458406265227193E-4	1.3293276290823088	7.130173646791733E-5	3.7222583052096084E-8	1.4741942029431583	-1164.348365320363	74.7483268193324	77.51264189172491	413.4037543110115	936.1774588782765	966.8599356024047	447.885767599439	18	38	19	3	56	36
592145000	-46884.87911293087	-45405.21927355955	-1479.6598393713148	-45405.21927355955	402.4387458036757	0.5038535069235701	1.0842629403769528	0.03960200511973078	0.35634871416545827	0.057484954182749584	0.02245873519061772	0.036471032477552005	1.4469537576390404E-4	1.4009802248233532	7.150192275900304E-5	3.4673548655221024E-8	1.5024161640714526	-1171.2042529447137	68.56539554084179	70.16980052980547	228.35188441751916	536.1783024376546	1136.4610382331205	338.9588989373791	8	46	13	10	69	24
592150000	-46897.31528633282	-45399.08802930165	-1498.2272570311686	-45399.08802930165	394.71652658311723	0.5038535069235701	1.333367820244398	0.04458116641011563	0.34316597971822305	0.057484954182749584	0.02075736945324018	0.04610741705681618	1.434193072386458E-4	1.2575691763986365	7.138244775512051E-5	7.31060519290916E-8	1.9758439042344658	-1182.5048060961253	112.28587810261291	102.40330457658756	357.9066602104483	792.2666185965418	1254.1188295023005	378.3332270316721	8	48	15	2	67	30
592155000	-46895.54835293423	-45404.09510978055	-1491.4532431536775	-45404.09510978055	414.5738884594933	0.5038535069235701	1.333367820244398	0.04458116641011563	0.3674237023262309	0.057484954182749584	0.02075736945324018	0.04610741705681618	1.4044768963803898E-4	1.3204870134998254	7.063854959493411E-5	4.015125560071405E-8	1.6101184920114375	-1192.0867459492329	110.27857400182069	72.02792979911425	114.69160616119602	383.5912425986646	1237.8505324726082	396.30365825882853	42	2	21	11	64	30
592160000	-46890.01263624312	-45398.59759248114	-1491.4150437619746	-45398.59759248114	440.68803191362736	0.5038535069235701	1.1798715049025819	0.03941445927341098	0.3619618375640044	0.047669877202363084	0.03595303036044689	0.04610741705681618	1.3545615184317196E-4	1.4109425267886588	6.667126454911638E-5	4.4837711141458305E-8	1.754460059669478	-1192.869278233762	92.97349969335669	413.0504883729726	875.2051438516513	1415.2768977858107	1285.9012228898835	319.0225888616674	54	11	15	16	47	27
592165000	-46897.70135143821	-45407.669074063444	-1490.0322773747657	-45407.669074063444	352.8795831067294	0.5038535069235701	1.0980337635954247	0.03941445927341098	0.3624705783900785	0.047669877202363084	0.01744680705156906	0.03908867835172688	1.4182191467382584E-4	1.3794616894653238	7.233469028776632E-5	3.6470707142285996E-8	1.5282889537403421	-1177.2138914503892	79.36147264183084	359.5586356919692	928.5369706611609	1336.97633385683	1044.5916783650994	337.3032431364209	54	4	17	58	11	26
592170000	-46869.0938708594	-45389.15654434942	-1479.9373265099764	-45389.15654434942	389.26941888235484	0.4912953010899347	1.0980337635954247	0.03941445927341098	0.3625979100343048	0.05489881977256993	0.023847080247379644	0.04705658430958517	1.4269785247153182E-4	1.2819648235332324	7.785639558562102E-5	4.7152420299638884E-8	1.5912535722212529	-1148.9658661331546	50.579405694493595	109.77935713440563	445.7332030916071	1408.1552421173517	855.4037184086578	287.31350029848727	54	4	15	47	29	21
592175000	-46868.46513602475	-45392.89409747236	-1475.5710385523914	-45392.89409747236	401.9141617291186	0.4912953010899347	1.2388722027466057	0.03619340055785238	0.3625979100343048	0.05398303359466343	0.023847080247379644	0.04705658430958517	1.439625905611345E-4	1.3391734362332113	7.358922724470977E-5	6.558379868763717E-8	1.9027007498254558	-1167.2324174137234	84.34090383900023	145.28864439806463	589.46104979064	901.7912451474217	927.907940969768	370.24992805359875	60	1	13	41	36	19
592180000	-46880.936986128436	-45405.996629002984	-1474.940357125455	-45405.996629002984	433.56721946284176	0.4912953010899347	1.115138148241881	0.04058107071248843	0.3625979100343048	0.0448015926498384	0.023137981630285926	0.04705658430958517	1.4268835985051015E-4	1.2900297197478012	7.36066676456279E-5	2.6061768110937914E-8	1.3211355538462266	-1160.7464679981779	72.32166811876081	218.90795978083688	743.6986830479661	1108.287187108238	1137.001099324407	312.29014237896837	59	3	16	37	34	21
592185000	-46877.38157524605	-45392.98719231052	-1484.3943829355348	-45392.98719231052	361.98329408791267	0.4912953010899347	1.115138148241881	0.035989441053936005	0.3625979100343048	0.04809762596948381	0.023137981630285926	0.05120785265159986	1.4355134482242775E-4	1.3345724307803815	7.494022553435708E-5	7.169563964010056E-8	1.952702478373195	-1163.0254928122397	64.0899418955159	234.55941668177266	643.225113856307	1238.997385680772	953.0340528456218	352.06684756859966	59	5	1	63	17	25
592190000	-46870.842680353	-45386.563292170904	-1484.2793881821017	-45386.563292170904	391.0958965590596	0.4912953010899347	1.1217272010525603	0.03550966849524746	0.36374728993309163	0.0632043575185152	0.026134465865377755	0.041922784318484875	1.4298029055285583E-4	1.2122575323601967	7.689611691976761E-5	4.613121963358088E-8	1.6371499586929203	-1153.981578055541	83.75541346485947	166.378182226328	693.483875005283	1214.9815070899806	725.837456790907	200.37649077616712	62	1	19	38	33	17
592195000	-46913.099583644485	-45399.284710644584	-1513.8148729999007	-45399.284710644584	382.203981001916	0.4912953010899347	1.1217272010525603	0.044292084401030614	0.36374728993309163	0.053763240334340365	0.024918030489184853	0.038699869074484	1.4615724598418238E-4	1.30353282039872	8.257398154898515E-5	7.311239673830721E-8	1.668853471682126	-1135.8682504038163	60.001369494211275	170.91390345268607	917.4804840931228	946.8418537133148	1389.6026063290017	334.5354516230833	62	3	5	3	71	26
592200000	-46862.54474791963	-45397.742668717976	-1464.8020792016546	-45397.742668717976	343.8990821940429	0.4912953010899347	1.1328226254190374	0.044292084401030614	0.36374728993309163	0.05465585083689671	0.017389483900105522	0.03982785265416705	1.4405430322210304E-4	1.3566520143393241	8.256760206660287E-5	4.3665458338149537E-8	1.537820697927349	-1137.2363998324286	71.8816874108002	323.89046860353073	453.4576204429897	576.2315744808245	1108.956955849184	262.2863305703979	61	15	2	8	61	23
592205000	-46905.64838164317	-45404.93798139475	-1500.7104002484177	-45404.93798139475	361.18926562120816	0.4912953010899347	1.1328226254190374	0.035320926329107966	0.35356284859336073	0.05465585083689671	0.01737945010689133	0.04686624511642559	1.475244570575556E-4	1.2899214045203569	8.586548122767715E-5	1.5335209413520393E-7	2.2029362912331782	-1130.7123181839597	70.61093168677333	121.30346073618841	171.96286772321383	355.2122009568005	1000.9757351108045	247.39528865420363	59	2	9	13	64	23
592210000	-46904.85845168564	-45408.51123697657	-1496.3472147090697	-45408.51123697657	343.42616844119084	0.4912953010899347	1.1328226254190374	0.03282799887547698	0.35356284859336073	0.05465585083689671	0.02757840796827521	0.04686624511642559	1.4723799382836426E-4	1.2164002676815826	8.5556634519878E-5	8.653066620100157E-8	1.9050389666056156	-1144.3928014419628	64.5988870020196	101.33413076530084	337.1002429994566	866.6636150043381	1249.605486332174	176.70422641967477	46	11	23	6	59	25
592215000	-46900.21093773121	-45414.785967804215	-1485.4249699269913	-45414.785967804215	348.77811901746605	0.48767494419646285	1.048796008615856	0.039379164220426414	0.358027525715221	0.053983012014777974	0.01875102722144398	0.03502812638373673	1.4624857194950986E-4	1.3036012846221499	8.415757795575225E-5	8.441382196134157E-8	1.9741243998930174	-1144.45842828242	78.60759341463678	178.6367238708709	635.8510502613263	402.2353035922857	1343.8263738822104	281.29643918546617	52	9	5	17	58	29
592220000	-46910.19389775257	-45418.5114940394	-1491.6824037131742	-45418.5114940394	316.49025658290833	0.48767494419646285	1.048796008615856	0.037091657495390264	0.343471105091903	0.053983012014777974	0.01875102722144398	0.04934014940189392	1.4154497931672048E-4	1.2912324686625911	8.188493340380247E-5	3.440654379762407E-8	1.4695752597447724	-1162.216386630164	78.38968153675222	98.97595864557555	281.25129110919295	823.009454528268	984.8990941651482	259.59950762873206	50	1	14	13	59	33
592225000	-46856.91324390001	-45399.88844105356	-1457.0248028464516	-45399.88844105356	317.70633756088023	0.4978146193530493	1.0877877962397229	0.037091657495390264	0.3532241318984088	0.048582732623506396	0.02218878466214609	0.04051176681082529	1.5059819785560952E-4	1.3170338741966494	8.170581170988678E-5	4.545037282428577E-8	1.6778177988697178	-1155.5559662773514	73.4498309145097	252.38174622618476	759.687704064124	1072.057377584668	1230.2040507714903	250.30689984710418	52	14	3	25	39	37
592230000	-46883.64236082902	-45411.7156108991	-1471.9267499299215	-45411.7156108991	325.38263213781715	0.4978146193530493	1.0877877962397229	0.03914680872772004	0.35164742093931717	0.048582732623506396	0.02218878466214609	0.039458370766631654	1.461809445505969E-4	1.4454349837731675	7.868172167500878E-5	4.425091411505497E-8	1.6854885145576364	-1178.250029254266	86.748019580577	295.894065754319	567.8862770686474	699.086592405925	1314.8904583690228	364.81883300392076	51	6	3	9	67	34
592235000	-46895.03502420665	-45405.04306796514	-1489.9919562415078	-45405.04306796514	376.86116163121534	0.4871988991654682	1.191056077325381	0.034122803812853375	0.3383944391824554	0.048582732623506396	0.02218878466214609	0.039458370766631654	1.4571432621728912E-4	1.3286027339934916	7.756352251116559E-5	8.649583775626187E-8	2.097079551049242	-1175.0760421107082	52.84280949862554	121.42005735489529	514.5742920452722	1568.9576927305436	1021.6808392323883	270.27263567715033	45	10	10	1	76	28
592240000	-46916.33922247914	-45409.820999940035	-1506.5182225391047	-45409.820999940035	417.9829351647424	0.5010252532744329	1.191056077325381	0.03560336713067808	0.3383944391824554	0.04998703000534756	0.020716680817441498	0.03360116849657856	1.4887606158234614E-4	1.3656542749152027	7.753215634051386E-5	4.3270891971259824E-8	1.5192498292583734	-1177.3436958084255	70.00512034367769	267.5257949475168	659.0676277070363	1313.2080058689203	1121.1726430751817	395.7425483324996	50	6	6	13	60	35
592245000	-46886.7389806998	-45390.6212677417	-1496.1177129581079	-45390.6212677417	408.54117901566786	0.5010252532744329	1.2030493255145327	0.03509257899760552	0.3645630929909075	0.049172720216213855	0.0208325905662533	0.038702799698136614	1.4989373080749903E-4	1.3525824198206717	7.76404884247559E-5	6.5347892494866E-8	1.7950431241639568	-1175.580751770897	80.89541734526925	356.14301029542673	1219.3746692058683	1056.8966851568039	1205.667692147727	363.81940505891754	49	11	2	41	44	23
592250000	-46894.91701994911	-45403.19188878077	-1491.725131168344	-45403.19188878077	447.7848354219249	0.5010252532744329	1.0680704554232554	0.03509257899760552	0.3645630929909075	0.06284121806864282	0.0208325905662533	0.0417318203104876	1.4894618444251582E-4	1.2444393672886458	7.341146345261608E-5	5.7273322043066566E-8	1.6967147731931609	-1167.2679668210433	93.38625287388126	578.0678051446059	1349.2310661893537	1445.645382054253	1692.9543911307749	405.1963462438087	58	19	8	48	8	29
592255000	-46883.98553532006	-45399.54943557886	-1484.4360997411986	-45399.54943557886	406.2717676111928	0.47346199340453166	0.9464886850605843	0.03509257899760552	0.3645630929909075	0.05322536511339975	0.022954971034367198	0.0417318203104876	1.489197173791739E-4	1.2929995605661646	7.194307331083924E-5	6.52857530356346E-8	1.824957577265248	-1172.6282018228274	81.63841761697664	214.9233555111599	852.8524696194127	1387.9041492309311	911.2317016042358	523.5365220176988	53	7	42	41	5	22
592260000	-46840.38903455381	-45389.4509583518	-1450.9380762020116	-45389.4509583518	361.6435112881119	0.449076488682887	0.9324430671539983	0.03512390072690845	0.3645630929909075	0.05322536511339975	0.020446314724464322	0.04538021748496956	1.5469220019016943E-4	1.367038051453454	7.312551870749359E-5	4.506008292073577E-8	1.6577487304395904	-1171.3407986560037	59.09635943946644	203.11406194161515	935.9836090275985	841.6255121362474	1608.5113833393916	266.9380022605609	57	2	33	8	40	30
592265000	-46849.867985139135	-45384.68233435618	-1465.1856507829543	-45384.68233435618	343.02890207048955	0.45421568039133947	0.909622490108122	0.036711982857358265	0.3645630929909075	0.05322536511339975	0.02477266391267932	0.03979054852788291	1.654882470785773E-4	1.4187919582386215	7.599059763927563E-5	1.0468044485679641E-7	2.10950796177185	-1168.4417937621984	91.64590661942876	507.40192468243316	907.0663369055379	744.4685599315138	1138.3283644301953	294.4081830500045	61	8	16	14	49	22
592270000	-46891.232577832365	-45420.63110083504	-1470.601476997325	-45420.63110083504	430.5543342469935	0.45421568039133947	0.909622490108122	0.036711982857358265	0.3645630929909075	0.05682299770874722	0.02477266391267932	0.04734986761674031	1.5619651425216043E-4	1.412033218999791	6.947019531000047E-5	8.781690565260646E-8	2.0872809803353864	-1172.1005140361997	96.0559274741489	205.86275642554102	645.8421047301612	1705.794378322974	1135.371937109225	237.54736551781355	55	5	20	11	57	22
592275000	-46860.53184299785	-45407.45039758464	-1453.08144541321	-45407.45039758464	419.7127003538259	0.45408514149809154	0.8987485719253892	0.036711982857358265	0.3645630929909075	0.047861034589053116	0.02395485913755405	0.03983437419628548	1.5469124675509692E-4	1.3968222191437132	7.303096314398381E-5	5.017895496243475E-8	1.685293842980054	-1165.1759491671132	107.03994041048286	129.07985663910887	364.48861371622996	1033.5011933527644	1077.748270068561	376.57317210017044	51	9	7	16	57	30
592280000	-46870.187337922376	-45394.06338099561	-1476.1239569267645	-45394.06338099561	330.6731526377492	0.45408514149809154	0.8987485719253892	0.036711982857358265	0.34189317394918206	0.06259535624608761	0.02395485913755405	0.03983437419628548	1.527822547227042E-4	1.3061096372205536	7.771683520398782E-5	4.942874666048044E-8	1.6390686216608235	-1163.6363094380656	82.6304474382709	145.67018076379912	912.1727366557596	873.1690877073796	1538.2620817901372	245.93463345596817	56	5	38	33	12	26
592285000	-46872.07245103262	-45393.77485012289	-1478.2976009097274	-45393.77485012289	333.0937951625961	0.45408514149809154	0.8987485719253892	0.036711982857358265	0.34189317394918206	0.05073160771598054	0.026952124796958965	0.03983437419628548	1.5049106185605169E-4	1.3123464145379002	7.851035297676122E-5	7.962827627203636E-8	1.8920316469197502	-1154.0487722592259	59.295809667932495	312.84486707361106	756.9527902721068	1271.466187687611	675.064764341713	299.7900059429788	57	1	50	27	20	15
592290000	-46870.55086807775	-45401.779360662396	-1468.7715074153507	-45401.779360662396	287.4898983557746	0.45408514149809154	0.9597915293002638	0.043787667777322924	0.3396608447225339	0.052742201864799707	0.02396221335876994	0.04216890401354469	1.4768667983780441E-4	1.2033368145643057	7.83645791928121E-5	5.722116976535116E-8	1.7435318460549318	-1151.7752008594055	70.55915331045121	192.61795741468575	949.534270239859	724.1963560398273	233.3464503306357	100.93203441184134	60	5	84	12	5	4
592295000	-46852.24045468517	-45391.43982800669	-1460.8006266784794	-45391.43982800669	287.7641094701801	0.459396684182062	0.9597915293002638	0.034604541411728584	0.3521979834930968	0.060564193955374296	0.02396221335876994	0.04200667613295946	1.5206342039538931E-4	1.2198888308359361	8.098641546040119E-5	7.548747141244475E-8	1.881584861712832	-1144.0759820172534	74.7807282598059	268.44864640175945	815.4114504302474	1469.3918790048644	499.03588971994935	250.95424696871578	62	3	39	37	13	16
592300000	-46868.60209027021	-45394.90683442984	-1473.695255840362	-45394.90683442984	249.03764814194665	0.459396684182062	0.9007222877966136	0.04082410521815003	0.3521979834930968	0.060564193955374296	0.02396221335876994	0.043290245706819726	1.5145792340136074E-4	1.2439636008405728	7.93967504048595E-5	5.473896537896615E-8	1.6697589574454446	-1144.4388771779074	53.29021685925628	136.3521870661296	895.3462384256568	2127.260725182193	847.2097118499867	75.71309759010897	59	3	41	27	30	10
592305000	-46872.088231691465	-45393.67228613833	-1478.4159455531337	-45393.67228613833	240.14851673264957	0.43560032778288504	0.8160805679416641	0.04167492075490636	0.35772765471025975	0.060564193955374296	0.02232176317751992	0.04510949143155474	1.521351531832178E-4	1.263222938535301	7.992172971536647E-5	5.1616853383118456E-8	1.581922189755563	-1143.907457479109	59.182640783714426	273.1627950569425	935.2926297753681	1837.9917157118666	686.8219510572552	86.18835453901845	59	9	37	34	22	9
592310000	-46875.922319240446	-45409.72530532873	-1466.1970139117157	-45409.72530532873	262.1787084080988	0.4471256019466117	0.8128192300056759	0.04167492075490636	0.3538022453503583	0.060564193955374296	0.02232176317751992	0.045337296892345676	1.4678369365975308E-4	1.2716381753115589	7.95769486091463E-5	5.695452929013126E-8	1.6389718389159647	-1132.6602391370789	46.68615721795059	100.71711619780166	618.7651746155344	1188.364231299573	736.1291784068565	128.4096008588927	56	6	45	33	21	9
592315000	-46864.03489862716	-45413.68391101586	-1450.3509876112973	-45413.68391101586	255.33341556766933	0.44640047361889296	0.876735203105843	0.03389859148463617	0.3538022453503583	0.0603936530557725	0.02232176317751992	0.039085081104553304	1.54254396207235E-4	1.251571788066174	8.241897501356812E-5	7.417493600050886E-8	2.010385197050583	-1145.8641349484249	54.69670675907409	102.22521736616955	823.0029438208513	1432.5818010816859	343.3416217745036	81.66323727063268	56	5	46	34	21	8
592320000	-46860.993386158305	-45421.22834954536	-1439.7650366129442	-45421.22834954536	237.69151023999453	0.42420041718900786	0.8205046800670317	0.031881535512343996	0.34520018542048414	0.0603936530557725	0.02542769054190108	0.039085081104553304	1.62765447246016E-4	1.2900018120996766	8.74028346342458E-5	7.432986290982332E-8	1.8251090510924068	-1129.4727530788348	56.94737897251148	216.141210430244	679.1209925277502	1361.5323492742918	604.1304194589283	56.26200007800715	56	1	47	34	23	9
592325000	-46898.011964480116	-45419.575312323315	-1478.4366521567974	-45419.575312323315	223.72117903387655	0.42420041718900786	0.8032051560332018	0.03305281406265311	0.3670231811838635	0.05171967775093716	0.018725556898667728	0.03581967061627596	1.601065701355669E-4	1.2479479674561595	8.568495264714203E-5	4.57229521918619E-8	1.4069143232853902	-1128.5944433795353	39.543921955545095	359.88983428148424	726.4556490469814	1104.5114561750006	514.7548610999305	47.37214440921435	58	6	43	32	22	9
592330000	-46862.02407694223	-45404.98599301095	-1457.0380839312763	-45404.98599301095	225.8760840106738	0.45609779613532403	0.9784992109611892	0.03700879391899677	0.3441360271571305	0.05171967775093716	0.018725556898667728	0.03581967061627596	1.6220310969790016E-4	1.2984667596986026	8.422901689922567E-5	8.507519559488645E-8	1.9438386886178058	-1135.9684542938514	66.44731120648943	387.8795373564915	608.7184683950802	1332.9515776728592	490.04574268294385	47.80515041967745	58	1	50	29	24	8
592335000	-46885.315191414826	-45430.83797850844	-1454.4772129063876	-45430.83797850844	231.40807039401335	0.47987488835043524	1.0122106195927427	0.037783905350615286	0.3441360271571305	0.05171967775093716	0.02182926065611645	0.03581967061627596	1.567242387416459E-4	1.339794670355524	8.340473420017994E-5	6.174477422181061E-8	1.7125874588687802	-1136.3754760313266	54.98137179302123	263.6768781503942	577.8675597318821	786.3315180331944	173.05587770086908	77.79608956699897	58	2	47	54	2	7
592340000	-46881.434331789475	-45417.94395828057	-1463.4903735089013	-45417.94395828057	228.30156920037828	0.47987488835043524	1.0122106195927427	0.03449776261506196	0.3441360271571305	0.05171967775093716	0.02182926065611645	0.034438758528808636	1.5415422384768734E-4	1.3477739067163093	8.476262380349276E-5	5.329207829224246E-8	1.5641398281536105	-1126.0914582413452	47.70756404785608	246.79900410241345	817.5966518912848	963.1518791077092	131.10682740328318	60.0940358112695	56	3	44	55	11	1
592345000	-46849.71496732774	-45399.348720150956	-1450.3662471767839	-45399.348720150956	243.16131457138076	0.48249513292448903	1.0067551942413828	0.03639785142037164	0.33813219426740926	0.05171967775093716	0.02182926065611645	0.035448266260657155	1.575570651729819E-4	1.2973751229269308	8.683335439859788E-5	3.993353868868078E-8	1.4047034756146644	-1126.5531085772948	51.93191792352989	264.5118640706913	487.1963570228312	812.4178989678728	118.34046615485273	69.13343002912575	59	2	9	90	3	7
592350000	-46878.035767272704	-45399.06297725048	-1478.972790022219	-45399.06297725048	239.45282725534454	0.4958984693951768	1.163569285766905	0.03639785142037164	0.33813219426740926	0.05171967775093716	0.02182926065611645	0.03729678922000739	1.5738700221159418E-4	1.3329295853206327	9.143386247783979E-5	5.4923177097008455E-8	1.5161343111060668	-1125.8280268207177	66.77514406459362	277.93759165083327	156.02693159494876	828.518456066436	556.3834764193309	69.59416231023495	58	9	6	55	37	5
592355000	-46879.701797213704	-45404.86150547391	-1474.840291739788	-45404.86150547391	244.80872351133252	0.5061714048308169	1.163569285766905	0.03639785142037164	0.31948051708410935	0.049920932203207105	0.01878881441492488	0.03729678922000739	1.5871424606227747E-4	1.3360819804364776	8.925647001646866E-5	4.977725037445674E-8	1.5244600696239399	-1136.2731929742574	71.04962890554813	99.99614860566268	848.3727307772109	749.8080310388859	494.7743001932586	35.62888286290029	51	7	40	52	15	5
592360000	-46893.57768466273	-45416.5931280061	-1476.984556656631	-45416.5931280061	228.14391050222233	0.4921095128629879	1.1434437813761467	0.03639785142037164	0.33773799655914866	0.049920932203207105	0.018344976316807652	0.036333609160178956	1.6282157794780575E-4	1.3432152023174804	9.159438796688979E-5	5.877637370803286E-8	1.5328055233687414	-1131.2694476928916	76.61146974984958	127.48345422000075	471.60208834082135	804.5114893326893	284.39549237471977	94.37182022038972	54	8	21	72	6	9
592365000	-46856.96853470865	-45408.16823882374	-1448.8002958849117	-45408.16823882374	232.9081434123823	0.44064862462882615	0.8768452994375745	0.03639785142037164	0.33773799655914866	0.049920932203207105	0.025458930903790138	0.04092624342270087	1.6724483707387944E-4	1.3684634586745894	8.83326130369618E-5	5.387771417666195E-8	1.5422870653101148	-1133.690821003187	46.39009737921794	72.23550052714953	409.4755396066941	862.9264330995819	155.86929039504048	102.9014475306961	55	5	6	88	10	6
592370000	-46863.4647517695	-45412.07011163261	-1451.3946401368867	-45412.07011163261	279.6203250056881	0.4721519345147742	0.8768452994375745	0.03639785142037164	0.35782875984043727	0.05160458755682311	0.023895850596334433	0.04092624342270087	1.5224807052787852E-4	1.3248176302069952	7.832106142531786E-5	4.8537489587558155E-8	1.662964920841143	-1147.0265176391827	81.37824450282353	58.82968788672703	341.8340723269955	1238.5114928040427	270.19171503144247	92.96021654179262	29	30	9	86	11	5
592375000	-46847.2451115895	-45399.45865766253	-1447.786453926974	-45399.45865766253	248.5180831982797	0.4296902147536388	0.8768452994375745	0.03639785142037164	0.33748916064166806	0.05375980574479053	0.020009751430372313	0.04092624342270087	1.567750092679454E-4	1.3514665427385892	7.976418502615971E-5	4.998922742388414E-8	1.5763507858748267	-1140.037163546789	72.50780960119495	45.59916297531224	245.22766843004783	943.9407954744231	151.51115413467807	116.58835770445046	41	16	2	92	11	8
592380000	-46858.76067654316	-45410.40596144421	-1448.3547150989539	-45410.40596144421	245.52561727323172	0.44085115827499927	0.8164714497529321	0.03639785142037164	0.33748916064166806	0.06049391818767453	0.020009751430372313	0.03905896512862328	1.5648851338515607E-4	1.404421325417038	7.993905441316472E-5	7.810668609006812E-8	1.8834691732620021	-1140.8546193979319	72.3970595933498	49.03877504170127	172.70632855020045	897.7913246052402	857.6354913408228	97.48666849686333	13	44	3	90	9	11
592385000	-46833.44591856568	-45408.38623782565	-1425.0596807400254	-45408.38623782565	268.4964139572802	0.40737886977530374	0.7756691717160348	0.03032389261803048	0.35681055111666815	0.05338902655038781	0.020009751430372313	0.03905896512862328	1.6198779124511215E-4	1.3989482721279032	8.130925948581369E-5	5.739264099358324E-8	1.7297899766744966	-1146.361406647069	44.5580792108079	68.87126349410288	205.93517778982567	1012.9115559717055	178.08365138566202	100.57176609665802	3	52	4	94	12	5
592390000	-46854.56686989196	-45401.38052225466	-1453.186347637303	-45401.38052225466	277.5600717520626	0.4546270891817158	0.7772903078208478	0.03032389261803048	0.35681055111666815	0.056818885168562726	0.020009751430372313	0.040261371858524415	1.4485043253810646E-4	1.296640017335112	7.326897297778613E-5	3.880518127259118E-8	1.5760014750149443	-1157.5470948603588	116.71052998435357	45.328221236026046	203.68863131620492	971.9455468929389	153.09861955123887	117.04649501331828	13	35	10	96	10	6
592395000	-46838.46229991496	-45411.20042086633	-1427.261879048629	-45411.20042086633	291.6338191855778	0.38786707425094674	0.7363041644455252	0.04107595174252555	0.32983784429714785	0.04897778289130272	0.020009751430372313	0.040261371858524415	1.5712048441130842E-4	1.3990419511035925	7.792546266636585E-5	5.988487811665872E-8	1.8509873679179478	-1156.4765644003005	47.248052996687036	54.417499902114464	287.0753928144867	1145.910939506674	1129.7774457465578	152.65169497469293	30	28	3	83	9	17
592400000	-46884.63414278867	-45423.17263734032	-1461.4615054483545	-45423.17263734032	308.7035119767646	0.39818434014534565	0.7716229988495718	0.04352084391607543	0.32983784429714785	0.048835195023671917	0.02163111206271997	0.04556119721816165	1.4864801946064556E-4	1.4094112803186978	7.415186565140573E-5	9.90594090061715E-8	2.2673159337060915	-1159.7451976019718	38.2211987754497	91.29947777933795	308.37228560637635	1239.7957182489833	460.918463018176	127.0463605562091	24	35	1	78	15	17
592405000	-46832.518526779444	-45400.47497941683	-1432.0435473626137	-45400.47497941683	371.61593849595346	0.4122907361038333	0.7716229988495718	0.03586090378019026	0.3621209665487499	0.048835195023671917	0.02163111206271997	0.04556119721816165	1.6003743104765446E-4	1.4443494480860526	7.596883521757457E-5	6.031151818630908E-8	1.8283375253545866	-1157.9026589035268	29.84174095634131	55.75877344368897	231.54091356632108	1236.0504597761692	369.3700876397483	121.95535173715099	13	39	7	78	17	16
592410000	-46849.0736480117	-45398.231839605825	-1450.841808405873	-45398.231839605825	404.85107465379787	0.4555114593388678	0.9988897279266692	0.03586090378019026	0.3636764751957823	0.048835195023671917	0.02057301563722853	0.04556119721816165	1.563180166263945E-4	1.4748932696110337	7.559667214456024E-5	3.1534071758067544E-8	1.4134754805925924	-1155.3409683633613	36.300219246600044	58.098490126583776	169.47995036102023	1103.3501348072418	1043.4157221343278	148.55834594867738	8	51	1	79	16	15
592415000	-46855.8089919872	-45397.507477783656	-1458.3015142035413	-45397.507477783656	400.2748381851421	0.4676237268274022	0.9988897279266692	0.031903393933075924	0.36179888208553146	0.04828817959377145	0.019441976046899578	0.04294790337052394	1.5344522268457018E-4	1.4330430824948097	7.418218509727407E-5	5.57830713381929E-8	1.7514818413741395	-1155.0180587503924	43.591822757263394	57.22131173426565	357.37003104244974	1279.16687533001	376.3014691246519	171.47843791639326	3	57	12	69	22	7
592420000	-46867.156445071065	-45409.54258052848	-1457.6138645425801	-45409.54258052848	371.48192800648593	0.4676237268274022	1.032938912808181	0.031903393933075924	0.3155289694841983	0.058603020128364144	0.019441976046899578	0.04519362637358016	1.505920142623004E-4	1.3251037051901398	7.373563289984435E-5	5.819860967067315E-8	1.8507019209202187	-1164.7287906426445	51.13415836206017	74.44390107609861	517.7634732161259	1326.7264814466828	373.58070129137417	131.3003722502361	6	52	34	50	23	5
592425000	-46885.14548136605	-45411.49921277524	-1473.6462685908118	-45411.49921277524	326.5039955899027	0.49355183705536126	1.2686046247341782	0.03181857694624299	0.3155289694841983	0.058603020128364144	0.023144682736685913	0.04316799727163773	1.5215408420422526E-4	1.4120790022855305	7.681676654628156E-5	6.398470751658193E-8	1.700615894119205	-1145.0710288989153	71.27791837505072	52.56182547174153	366.5039828565359	1120.6764991229156	733.147522785341	93.91561851315427	2	59	14	63	24	8
592430000	-46895.71265845623	-45418.24856273736	-1477.4640957188708	-45418.24856273736	317.5340270205101	0.5040396459190666	1.2686046247341782	0.03181857694624299	0.3155289694841983	0.04665708465495847	0.02046879029302525	0.04316799727163773	1.5367878330035148E-4	1.3694498992438162	7.922435576596729E-5	9.813783481589008E-8	2.000632602625516	-1150.3531299436277	78.52443377504098	53.181879236818425	309.1504693431887	1184.7775292748063	413.6472121750025	153.31405842606293	35	26	6	74	21	8
592435000	-46885.39233971809	-45416.194160112624	-1469.1981796054683	-45416.194160112624	342.69602077919353	0.5040396459190666	1.1857872115438588	0.03181857694624299	0.3155289694841983	0.05702583618268289	0.019073794737011904	0.04316799727163773	1.49093594932926E-4	1.3748327549074228	8.239137088946786E-5	7.89713119142714E-8	1.8928476895077957	-1137.5891241976472	49.95458576053562	70.59685806544238	577.4819621674473	1151.218268709567	95.52159220883138	114.20617353912806	12	49	32	59	13	5
592440000	-46870.1323302727	-45412.688606943964	-1457.4437233287372	-45412.688606943964	335.3733736384821	0.5040396459190666	1.2697764523053354	0.03658343871995461	0.3505965388695086	0.05401879932410415	0.023521333230015675	0.04287610084074396	1.4240827747408156E-4	1.3499620106836745	7.26504234959996E-5	5.5511690029939413E-8	1.7934427649527418	-1149.333095874663	105.21509603608517	55.24779507522018	162.27079121847524	1018.9489729024776	286.5936049944517	207.52417500761624	13	48	1	91	14	3
592445000	-46858.42361564226	-45391.07774337167	-1467.345872270593	-45391.07774337167	386.15718934067894	0.5040396459190666	1.1903512667134637	0.04077951060322385	0.3585256919526088	0.05580125438943226	0.023521333230015675	0.04287610084074396	1.387558536998008E-4	1.3924301221629072	7.05445355885482E-5	5.1258915773957865E-8	1.80865639618111	-1149.624324386838	30.259578607857755	60.50224472553627	80.32373441851675	864.6773498776986	1080.7137450539863	180.94010997605727	6	55	1	87	9	12
592450000	-46887.6134748368	-45396.53864665673	-1491.0748281800677	-45396.53864665673	410.22458423091183	0.5003335661206924	1.1760103059619231	0.039418859818147634	0.3585256919526088	0.05580125438943226	0.022010022217485457	0.0381634370499027	1.4246444142379804E-4	1.4240279732519658	6.892512538663166E-5	7.853871802033339E-8	1.8766996123374347	-1151.5239156690232	53.09282525041794	48.026000619473514	123.00368278091636	1021.3246238378648	177.33360614173841	180.9758748407184	1	59	3	95	2	10
592455000	-46875.3495354272	-45407.226098437684	-1468.1234369895192	-45407.226098437684	410.4126578628233	0.5003335661206924	1.0915988059360768	0.039418859818147634	0.36871698974082595	0.05580125438943226	0.022010022217485457	0.0381634370499027	1.4986414079041217E-4	1.3579597449159229	6.878700449686371E-5	6.136602641320673E-8	1.8353210091731411	-1158.2812838495681	86.03830016747028	43.56857222070939	382.827474520435	1355.5931349011582	1098.027831235335	632.092875497919	8	55	1	57	15	34
592460000	-46844.08039454474	-45391.42544651633	-1452.6549480284068	-45391.42544651633	390.42046559716294	0.48319072536213714	1.0915988059360768	0.03975056565425889	0.3667970011780021	0.0542878534589598	0.022010022217485457	0.04258113421536429	1.5530476856916888E-4	1.4358200028973018	7.664438601496986E-5	1.785155364912107E-7	2.6962232588994826	-1136.9747722098211	118.1477894369143	45.82387159442996	179.91840914754042	1057.4787225671303	697.6131882872108	196.26116899915215	18	44	1	79	16	12
592465000	-46844.58384635044	-45402.17359076689	-1442.4102555835498	-45402.17359076689	375.50688312403037	0.48319072536213714	1.0233469858164697	0.0350748200664929	0.38418258631402696	0.05998390162138509	0.023364412523172028	0.04258113421536429	1.4761766623290075E-4	1.4436488899846276	7.381858652681594E-5	8.685909387894005E-8	2.232746349366482	-1142.148557191329	62.13885947517934	43.6699852208383	216.7180978890537	857.3438931197595	952.9298793080685	96.45419095029791	34	26	2	96	2	10
592470000	-46834.400100381376	-45390.68870226937	-1443.711398112005	-45390.68870226937	357.13015275393906	0.4754013493951578	1.1095203194744778	0.03898354585800526	0.38418258631402696	0.052300476971597676	0.023364412523172028	0.047517916156887254	1.5502039832744963E-4	1.4223470229140298	7.648343830747611E-5	1.1271409262177647E-7	2.2677635867891497	-1141.15428662038	62.36551050479385	48.91160872409099	175.14819984673332	934.9896163729759	410.44583127284693	84.34891097577753	25	37	1	94	5	8
592475000	-46867.76239978955	-45391.78645157606	-1475.975948213488	-45391.78645157606	355.76189823077647	0.49189453275445916	1.1095203194744778	0.03451937787153059	0.3635665477092234	0.052300476971597676	0.020485848226565094	0.03528574642138342	1.520674497084034E-4	1.3773662818132644	7.800348291316866E-5	4.895978620710925E-8	1.5734239802687116	-1140.0018933843028	191.35214139126526	57.26445370336062	124.79033212737373	1093.7810384488841	493.461401440968	118.89643855042445	5	56	1	83	20	5
592480000	-46846.23936459557	-45390.54308578532	-1455.6962788102458	-45390.54308578532	340.27301514122524	0.4561814501479354	0.9230869429392998	0.04148921160873828	0.3485442335757551	0.05795278734526208	0.021150273919427004	0.042184135665518915	1.6203021187792373E-4	1.4034705061271797	8.009694364740211E-5	5.779099246759109E-8	1.6459910244526674	-1147.137801943835	23.740904283888757	79.50628645313303	353.55469017725727	886.0653764505181	306.3223556025243	241.31576379679487	2	58	8	78	21	3
592485000	-46858.245792775066	-45385.4055546369	-1472.8402381381695	-45385.4055546369	336.63015219936113	0.453515354073503	0.8677485123471601	0.04148921160873828	0.37943464441429897	0.05795278734526208	0.02243802299035763	0.043634573214934615	1.5407316680413007E-4	1.429462444322215	7.432951503197082E-5	1.2236805559379693E-7	2.3188646373753583	-1157.5928482676288	126.49590914360475	46.47337498617982	166.5964805982682	1284.831391510216	279.1110143676077	51.149541227093	9	50	3	79	27	2
592490000	-46850.52006116705	-45387.52932538604	-1462.9907357810182	-45387.52932538604	358.03584190733983	0.45459787837528653	0.8703718203017163	0.04148921160873828	0.36730297837005876	0.057275738079971446	0.017701764701648033	0.043634573214934615	1.5027589890456098E-4	1.377441923864449	7.234886391435423E-5	4.9053771192861164E-8	1.6840242022079328	-1151.5007750812117	132.00026095979516	38.886490558497826	128.7659839607334	1033.6748697070773	597.8843641314584	313.408185915207	13	45	4	88	6	14
592495000	-46847.65286671666	-45381.58888250455	-1466.0639842121086	-45381.58888250455	329.3721128526324	0.45459787837528653	0.8661754405819224	0.04148921160873828	0.3564075563485678	0.057275738079971446	0.021321790789106208	0.04069678931390985	1.512030319902554E-4	1.3713219290164333	7.39992338746476E-5	5.867070809195459E-8	1.8121508546212604	-1159.5851404950154	123.76029090446774	61.853807316864696	235.25373286905725	993.0373250202485	1125.3229514438842	271.6864596021862	10	48	2	87	6	17
592500000	-46882.12927281614	-45409.00225599478	-1473.1270168213614	-45409.00225599478	384.09308153112323	0.4626324529890109	0.8604333699136739	0.03541129027936883	0.34907587908654203	0.05567975765785514	0.01751160982272513	0.04069678931390985	1.4540177812852152E-4	1.4290051304281335	7.322996440343032E-5	7.123824211493302E-8	1.9111813826033839	-1151.5646506762769	128.69402733638802	30.60760602053382	162.02928021624535	1001.0919305192652	629.4204850717026	157.04366192720124	12	38	11	84	9	16
592505000	-46859.691855553945	-45402.644014602665	-1457.047840951282	-45402.644014602665	356.83198504189005	0.44019785428563823	0.8095519795075659	0.037274187603241866	0.3747290371132829	0.05567975765785514	0.018007630564285382	0.04069678931390985	1.4032005203698264E-4	1.403896042208138	7.21010975375133E-5	5.6115968274086575E-8	1.813573572980951	-1144.406448077658	208.67085830358866	33.77874378450039	140.22211365502378	1185.5601416499478	569.0316862991963	155.58058293149284	8	45	10	81	9	17
592510000	-46861.608705482795	-45403.61484906827	-1457.9938564145234	-45403.61484906827	408.46328761316414	0.44019785428563823	0.864497590335554	0.037274187603241866	0.33178052221366505	0.05112666900956103	0.024052975033731386	0.04069678931390985	1.4821937684145797E-4	1.521968110196885	7.611835518349815E-5	6.433896542357817E-8	1.8643271961061487	-1147.2622205835014	166.94687881780422	31.666321510040202	187.34692800275366	1101.0505675039653	698.5063321212377	254.056759535967	10	42	12	85	1	20
592515000	-46848.6459784821	-45396.465924273994	-1452.1800542081007	-45396.465924273994	345.006220202192	0.4415686819117373	0.8741146877288706	0.037274187603241866	0.33178052221366505	0.054763935029769104	0.02049711926284947	0.04069678931390985	1.4966301359294336E-4	1.3817822076460884	8.102565458424745E-5	1.2380183135463018E-7	2.444823202541931	-1146.5269330813505	300.40952966151	50.32549916281684	312.19234464798177	1185.2186866506454	365.13604872465356	114.1107242457569	7	51	17	77	3	15
592520000	-46874.66670323814	-45406.99905874448	-1467.6676444936627	-45406.99905874448	347.93469488882096	0.43124908225053005	0.8741146877288706	0.037274187603241866	0.34667051168127355	0.05504800989157173	0.02049711926284947	0.04069678931390985	1.4987288205391437E-4	1.3911998983124332	8.003351218178835E-5	9.683510226394707E-8	2.124759993851922	-1140.042981586777	138.19224520988422	56.579313015846765	402.0956347963669	1132.0825370122554	454.5771179110465	138.48799892135722	4	54	18	68	12	14
592525000	-46872.13548176659	-45411.412454650796	-1460.7230271157991	-45411.412454650796	338.32165608070085	0.4329237115384447	0.7739616991402918	0.04023910858986786	0.39262732979909293	0.06073310292905714	0.02049711926284947	0.04857342576052956	1.4222345906033634E-4	1.3957845281003007	7.395394762586709E-5	6.867831609172845E-8	2.080007664567155	-1165.4919240714373	332.3644069585061	53.8360314605404	287.809692474318	1278.5096493989126	629.0163961137421	223.38305504219227	10	49	9	71	27	4
592530000	-46887.439102093995	-45409.921883556955	-1477.5172185370402	-45409.921883556955	366.565968359345	0.4329237115384447	0.7739616991402918	0.04023910858986786	0.3449611745616119	0.06073310292905714	0.02049711926284947	0.04593990483539891	1.360025766479809E-4	1.3494891317855728	7.182995385508309E-5	7.042094816235761E-8	2.1777216563669857	-1177.2977448686102	102.09776412599126	96.56291958382863	801.8986397593579	1575.490563252658	553.4673542617983	370.47596253440827	9	50	40	43	4	24
592535000	-46893.66970608664	-45421.15273153587	-1472.5169745507717	-45421.15273153587	355.7328071044821	0.42862053384207294	0.7739616991402918	0.04023910858986786	0.36265720960579056	0.0467767776000039	0.021004643023161955	0.039213051120779725	1.3535151939577327E-4	1.2950881952734437	7.098967141961649E-5	3.4751733137439695E-8	1.6314759414501738	-1172.2615023646345	76.0711981809556	69.13789814148703	428.7756874964339	1062.1095669234774	994.9640406917578	282.1656768933405	40	21	21	38	40	10
592540000	-46898.90924862522	-45427.70593126639	-1471.203317358828	-45427.70593126639	371.41186406144186	0.42862053384207294	0.8642247992018052	0.03574651992385646	0.3350436394999142	0.0467767776000039	0.021004643023161955	0.03534947281709756	1.4023604929485963E-4	1.2988643557833783	7.213583259220503E-5	5.063362597576546E-8	1.81429008993528	-1171.6452045953495	84.4988151335891	61.46436052321111	360.2927470169423	662.54177824577	1338.2888096015697	351.7337437624451	48	14	8	16	67	17
592545000	-46895.76740254882	-45425.74352436318	-1470.0238781856463	-45425.74352436318	340.11038992867054	0.4598407757325598	0.914468550906344	0.03792955765578556	0.3380354334188386	0.052649089747312985	0.021004643023161955	0.04674193595872368	1.436285392802309E-4	1.2430849973487137	7.454468123385714E-5	4.3359598036749553E-8	1.7371468579852964	-1172.3549504357536	87.89504983389527	364.8185386852131	636.2161778668813	2106.180526356214	995.0978336316031	121.65356555062372	62	7	15	30	41	15
592550000	-46859.46741083229	-45404.34807598557	-1455.119334846723	-45404.34807598557	341.3924201079811	0.4598407757325598	1.0401244956563795	0.03755318382351016	0.33386364191665047	0.04935220472889092	0.021004643023161955	0.036842742521394904	1.4138438744345656E-4	1.3696688850955647	7.57011041218977E-5	7.497523518650378E-8	2.1371552172989228	-1164.6232871554048	99.5934003868188	419.0582242715803	1242.3871008934495	954.3495841643087	1150.7660590855414	82.38834158221601	61	22	28	2	45	12
592555000	-46858.79971832617	-45413.743529320076	-1445.0561890060924	-45413.743529320076	297.1766521070935	0.4598407757325598	0.9377995033116628	0.032395631863341906	0.3439996999966219	0.052104815486645896	0.022158246510682416	0.04309537515709906	1.4102444158467267E-4	1.3284273897094152	7.493230281426278E-5	3.3652799397328494E-8	1.6049512987004269	-1165.3521505770732	73.80941092009726	348.7734459880143	1122.7589356152375	1008.8030384089103	760.6415259055132	107.84800462543457	61	22	40	23	10	14
592560000	-46872.87904652273	-45410.17735702212	-1462.7016895006086	-45410.17735702212	307.44831838644023	0.4598407757325598	0.9928298176554107	0.04232556286787613	0.3439996999966219	0.052104815486645896	0.022158246510682416	0.04309537515709906	1.3217068680377575E-4	1.3137915831564295	7.474171016287684E-5	2.251411887924605E-8	1.379251104701191	-1164.2512303544981	71.33110888766119	378.5032339679723	1175.1618825351836	1171.932016795328	920.8556391348292	95.71742385507835	59	3	28	46	19	15
592565000	-46854.92967182936	-45391.53583749205	-1463.3938343373143	-45391.53583749205	309.2721946890511	0.4598407757325598	0.9928298176554107	0.04084401379019127	0.3439996999966219	0.049711135117879376	0.022158246510682416	0.04309537515709906	1.388545984461205E-4	1.3497332012508119	7.85122699848093E-5	3.670115692476494E-8	1.5548400381218015	-1157.3020726525904	73.28823615491953	507.16946303950715	416.00257175828995	1360.188467325486	571.0007649871567	76.17233573828926	57	22	6	53	18	14
592570000	-46895.13929018996	-45408.98160485608	-1486.157685333875	-45408.98160485608	292.85508195252424	0.4569059881413431	0.9928298176554107	0.036470370980867944	0.3584494512961428	0.049711135117879376	0.02425273921480605	0.04309537515709906	1.426352758228691E-4	1.331566852763772	7.841730301331022E-5	3.7793360012353084E-8	1.5046077277920225	-1162.387930669148	105.61347233801649	578.1637344991335	1219.6739248589708	1353.7088693058154	1099.2149733131328	109.79272895811793	59	28	9	41	19	14
592575000	-46860.62988452111	-45389.8141038228	-1470.8157806983156	-45389.8141038228	282.70549456482087	0.47085784071404946	0.9928298176554107	0.036470370980867944	0.36557272619839537	0.05775796872803441	0.02425273921480605	0.04309537515709906	1.3028895712945897E-4	1.2625763897291733	7.179774355997915E-5	3.674899319765837E-8	1.6351919318240051	-1161.464442207477	86.43347248060492	544.2976016123071	1293.504853040351	1514.6462037523947	857.2748247441228	109.76503008703966	59	27	2	60	7	15
592580000	-46876.709061140005	-45419.308145575436	-1457.4009155645667	-45419.308145575436	267.273433181201	0.47085784071404946	0.9928298176554107	0.036470370980867944	0.36557272619839537	0.06471992583114528	0.023179752804376355	0.044811223752698505	1.3530818716526346E-4	1.253680260803779	7.130280421582916E-5	4.1243346052756956E-8	1.779082546203458	-1176.0344169431216	63.39036590883315	192.19790086980828	423.8426554508872	1518.2165964704834	703.9591726208289	75.07674694312944	53	7	21	54	23	12
592585000	-46885.146886610164	-45418.16268257895	-1466.984204031215	-45418.16268257895	248.80668253766981	0.47085784071404946	1.0268325358584176	0.034492194621224125	0.38173854762418835	0.0656619950973521	0.023179752804376355	0.044811223752698505	1.4756091462342152E-4	1.4408589499372062	7.336527179786843E-5	3.806359490495281E-8	1.5607092639381686	-1171.566720050784	90.78997336275565	190.52633302616	375.3069323527154	1492.6112471977463	1132.1110515135665	131.47056340280153	56	1	19	62	18	14
592590000	-46883.960738274596	-45417.01664160622	-1466.944096668375	-45417.01664160622	245.46690237810967	0.47085784071404946	1.0268325358584176	0.034492194621224125	0.34110697536584617	0.05465622447644779	0.02222277492939647	0.044811223752698505	1.3882886533778102E-4	1.325782319457098	6.789774964791323E-5	5.154062442388282E-8	1.8942556442470246	-1179.9895138795814	80.8020313540573	137.19779203911324	641.9303537926248	1360.3638541269431	838.8460665287265	111.97918399234175	43	15	13	59	27	13
592595000	-46871.400582434435	-45404.84248292095	-1466.5580995134872	-45404.84248292095	266.48490573475567	0.47503340085555174	1.0268325358584176	0.034492194621224125	0.3533817846572949	0.04753417790092006	0.022528994259210542	0.05136726159523071	1.4091505008389341E-4	1.3536916936000494	7.084247148620034E-5	5.458950624545193E-8	1.92399390492297	-1181.1892686883602	94.43470547113971	138.91232692040194	401.3154947070833	1501.152136420239	1089.3258961044198	95.09057300462008	45	11	9	53	40	12
592600000	-46858.831891214424	-45412.10112741286	-1446.7307638015648	-45412.10112741286	317.0699591111302	0.47503340085555174	1.0268325358584176	0.03567323267857122	0.3533817846572949	0.05532005748097366	0.022528994259210542	0.053411014227976124	1.4583409690834182E-4	1.3137290130812347	6.953620731766668E-5	3.2815839305620677E-8	1.6528983288425652	-1182.1357907630222	106.26584504249313	107.47769227236522	179.33069910832347	1397.4954711876048	1096.9263630960954	122.9959596768801	44	9	11	66	27	13
592605000	-46845.996557066195	-45406.87822255084	-1439.1183345153563	-45406.87822255084	292.1574439087146	0.4941785927027733	1.07059134443992	0.04146667271663027	0.3462976606058193	0.048323825849278294	0.022528994259210542	0.03741355787377234	1.4377332440674198E-4	1.4391371118663194	6.783050469933212E-5	4.933454910018671E-8	1.9032153292528295	-1174.015424505193	84.0518841780889	235.28713426394094	448.93931410260546	1342.4080784416644	1763.5849474958623	101.05978369511874	59	2	3	91	1	14
592610000	-46856.54350019638	-45415.12707376106	-1441.4164264353146	-45415.12707376106	305.0186679151011	0.4844498801261534	1.0628841032847256	0.03841272188536895	0.3462976606058193	0.05609979357331644	0.022528994259210542	0.03741355787377234	1.4687289493113737E-4	1.3396698876096051	7.016167975957862E-5	2.2813649384253822E-8	1.4255007349483402	-1186.5592863767897	92.43127465164574	56.30355289119128	365.91201319944963	1475.6233902583829	531.3002754603727	151.45137603829366	36	23	3	89	8	11
592615000	-46883.928651212205	-45410.87762978799	-1473.0510214242202	-45410.87762978799	326.1521990261941	0.4931156709470964	1.18184516879334	0.03841272188536895	0.3462976606058193	0.05563233205297106	0.022528994259210542	0.034708670729900234	1.5021354722192975E-4	1.3109252776287819	7.822373747353527E-5	4.2575525770872404E-8	1.5497001084500308	-1165.3315578976376	79.58843837799212	81.30314248466476	378.239170996566	970.7028276792837	1566.5692494283596	144.8886393561295	14	44	8	84	6	14
592620000	-46907.86692253074	-45421.26433460318	-1486.602587927564	-45421.26433460318	283.2531094255413	0.49372611484286744	1.1271130764841817	0.035568333136383294	0.3462976606058193	0.05121203723878996	0.02275684748910151	0.034708670729900234	1.3766476499251575E-4	1.3775214907694753	7.413317521125743E-5	4.224207244006404E-8	1.6127107259375124	-1164.0588135675107	55.881407081842816	106.57561998071368	373.6441455095371	1045.0914863161377	995.3066152314942	197.09080243727104	36	20	8	79	14	13
592625000	-46916.00251649009	-45432.210208037024	-1483.7923084530642	-45432.210208037024	290.78049538625453	0.49372611484286744	1.1337126281433887	0.04438028439474385	0.3462976606058193	0.059354083382267164	0.02275684748910151	0.039359510631352526	1.3648458108740167E-4	1.2387565852495812	7.715252522290354E-5	5.332123218688376E-8	1.742670191512259	-1157.407165238956	57.51860732902689	46.704701143544	345.46800986672645	1077.5628706291625	49.87990155290079	50.879125086700824	21	38	7	92	7	5
592630000	-46896.49421999266	-45400.008069416814	-1496.486150575845	-45400.008069416814	293.52153668462125	0.4793097463323593	1.1337126281433887	0.03110586888478383	0.34522344417299905	0.059354083382267164	0.020173768656795925	0.047926730883083996	1.4175632117565694E-4	1.2962207644803738	8.183034827711602E-5	7.15827410327892E-8	1.8113338865511035	-1146.6578437269673	124.68006835069099	62.29828431914452	308.6951320379016	872.5243168149474	156.66512832688306	106.90291119593718	33	22	11	87	6	11
592635000	-46881.562225448324	-45395.529545219775	-1486.0326802285476	-45395.529545219775	391.8323475040322	0.44941498150477094	0.9591247195176213	0.03262320189838234	0.34522344417299905	0.05137173240730495	0.020173768656795925	0.049585824044883264	1.3909972884203979E-4	1.2874311369232991	7.898360198242251E-5	1.1227684171985606E-7	2.179021956193954	-1138.8000326136168	52.852239898091014	52.79443032198337	251.10130902599147	882.2906343510389	194.033757205972	105.76015419748198	28	29	12	86	5	10
592640000	-46873.06089666285	-45405.98788547603	-1467.0730111868147	-45405.98788547603	444.95253357215086	0.478843777046712	0.9853273936738558	0.037882449832994235	0.34522344417299905	0.05137173240730495	0.020173768656795925	0.0479788459208321	1.384199084158999E-4	1.3027080211386015	7.212112532649214E-5	5.205163718020243E-8	1.739486901153595	-1157.1353121657942	75.28387729439788	75.4530978919028	151.64333430045733	1031.0757454769239	400.2030403219738	126.09906802061028	26	29	15	84	7	9
592645000	-46906.78884508349	-45418.93897630704	-1487.8498687764456	-45418.93897630704	337.18635901096127	0.478843777046712	1.0224924994165574	0.03660726009457922	0.34522344417299905	0.05137173240730495	0.018490644474151545	0.0479788459208321	1.321343881695176E-4	1.295300694522881	7.014837469733652E-5	5.902480887629021E-8	1.8672079843281089	-1165.3254748872757	42.60214639164623	78.83461716360632	140.42933092910513	1004.1014609507461	181.79054466377758	211.2373886476417	4	48	15	90	9	4
592650000	-46908.06278496489	-45407.368806786326	-1500.6939781785627	-45407.368806786326	298.53688364427416	0.47145756760840374	1.026152165867615	0.03660726009457922	0.34522344417299905	0.05137173240730495	0.018490644474151545	0.043720556519595284	1.3396514571137224E-4	1.33671004094899	7.137825818612182E-5	5.1445553888779564E-8	1.7088062760005929	-1164.432933002556	94.72857673904144	81.03802255534823	188.89477453060854	1247.35070908227	597.3420715874389	186.49323454532183	24	38	10	78	11	9
592655000	-46888.06863795376	-45417.2300730581	-1470.838564895662	-45417.2300730581	314.0267484232098	0.47145756760840374	1.026152165867615	0.04141043492991592	0.35669040645354666	0.05601240524538805	0.018490644474151545	0.043720556519595284	1.3303067586398264E-4	1.340831474774876	6.874025044313605E-5	8.377661314559393E-8	2.222653859695865	-1154.0283845933127	31.034185153080045	71.2984305770575	455.1287558232878	1151.7660739974012	360.84137882984794	42.9116861741452	9	53	7	78	16	7
592660000	-46895.037881356104	-45415.28641456088	-1479.7514667952303	-45415.28641456088	279.7502089482196	0.4551174555909767	0.9955142071058442	0.03634824289274715	0.3473208324327349	0.05447303368784917	0.019535402285180244	0.05022513903627841	1.3982286900119056E-4	1.2513329078405329	7.372774548990491E-5	9.142313149243078E-8	2.1184012992602437	-1152.9039538153108	13.246617465324075	66.82094342846142	310.8777501057377	1145.518842360744	208.0382277898983	148.85159188931303	15	41	13	86	9	6
592665000	-46893.38229445953	-45411.725164282165	-1481.6571301773638	-45411.725164282165	278.79564390003986	0.4551174555909767	0.8792795196073024	0.04278909191534564	0.3473208324327349	0.05447303368784917	0.019535402285180244	0.05022513903627841	1.3655852941150926E-4	1.316835233599095	6.972091024170871E-5	9.096189520495723E-8	2.169910329728974	-1169.701655782291	40.02304228285133	114.6916438634066	341.4600504823195	1314.6496092679213	365.7494989450248	56.229718978000236	13	54	3	88	5	7
592670000	-46906.183693598905	-45414.0079251118	-1492.175768487106	-45414.0079251118	286.22472377911276	0.4551174555909767	0.99791868786532	0.04278909191534564	0.3541878907085063	0.051533783491035955	0.019535402285180244	0.03377918996460019	1.3654375324178992E-4	1.3080122536806118	6.81037675534174E-5	5.5015688098423125E-8	1.8538164142050007	-1180.7812185342161	41.32541282423671	108.45988581262132	496.9448813273996	1265.8890863576885	234.36150556494607	148.4534544228297	5	54	4	91	9	7
592675000	-46918.850096176626	-45412.34179625285	-1506.50829992378	-45412.34179625285	283.74889021543754	0.4717641835675294	0.9296296994821741	0.04434963357992798	0.3541878907085063	0.051486909867417587	0.019535402285180244	0.04410078551295245	1.415892109849274E-4	1.269741235673642	7.279998951901555E-5	9.211334472158508E-8	2.061986315231034	-1173.243359099656	67.6612691356025	84.19280752371564	344.0408020122606	1212.991830195977	371.4324087713524	60.173164790561344	20	38	15	77	15	5
592680000	-46902.23619047981	-45394.483910959345	-1507.752279520466	-45394.483910959345	311.0633959397175	0.4717641835675294	0.9915511584882483	0.044693518637460065	0.34952468611944765	0.06244904446097624	0.019535402285180244	0.04410078551295245	1.3815584891256052E-4	1.305275197066247	6.977446729353396E-5	4.023685901569571E-8	1.6320676109131054	-1195.149581557264	94.06434465082324	122.21759532991959	306.72493942249406	1123.79090774522	299.8190354061	85.4590131924922	27	28	16	80	15	4
592685000	-46936.47543636	-45427.448426001	-1509.0270103589987	-45427.448426001	316.8413680715512	0.4568386149215375	0.9915511584882483	0.03151362841301634	0.34952468611944765	0.05930553349378148	0.019535402285180244	0.039147864997040024	1.3569572961321432E-4	1.252923096115458	7.166752103452515E-5	4.114974741834157E-8	1.576487804945354	-1185.0831510884875	75.85913095156688	87.00445838997257	387.57539050689684	1161.0850953296963	382.91357245140625	223.73052320760868	31	22	16	79	12	10
592690000	-46915.40733940494	-45412.85673921548	-1502.5506001894594	-45412.85673921548	348.25705974376785	0.4319365045197015	0.8145462602187475	0.04130214674566849	0.3534550718371933	0.047579251577544696	0.019535402285180244	0.039147864997040024	1.3678620381207303E-4	1.2414588788531669	7.059572276350524E-5	6.467639772772088E-8	1.9539890086067209	-1185.4754738734232	69.60217546189006	125.34717143274375	365.47542647943544	1117.7507270833305	639.0538841238379	162.4702343226464	6	50	24	62	22	6
592695000	-46905.8996079402	-45430.11857376807	-1475.7810341721254	-45430.11857376807	477.051700487317	0.4045516806428879	0.7339455154678287	0.040235643878644214	0.3443236098683706	0.047579251577544696	0.023445569108284204	0.04291300763513581	1.3936061514376383E-4	1.3303390583292625	6.9975656346493E-5	4.44450409177068E-8	1.7352819003369648	-1165.8211339092031	47.575052226766715	100.10871213654198	83.08475564553247	1315.4374486621834	612.7237078016021	198.75058938197384	6	28	37	72	20	7
592700000	-46905.63198265906	-45421.29843828923	-1484.3335443698297	-45421.29843828923	415.76316512376354	0.4045516806428879	0.7339455154678287	0.03260290293048857	0.3443236098683706	0.05244345679734493	0.01992591892695969	0.04423845801158901	1.4132649205569499E-4	1.2106687913584306	6.881366940752765E-5	3.804611937831077E-8	1.5240292159359037	-1161.9178930085807	69.00168566000262	81.75155446322441	149.05174307329557	1085.3638216633244	368.13697072498644	540.2086782825702	29	13	29	82	15	2
592705000	-46897.05316908196	-45410.33735356251	-1486.7158155194566	-45410.33735356251	439.63666419356014	0.4323646246908092	0.767631093781739	0.046209346942967126	0.3374184119158508	0.05244345679734493	0.026382184451062635	0.04968755170641035	1.3724423547771934E-4	1.3254543819120215	6.83754685956189E-5	3.914299825968777E-8	1.5957002764187447	-1169.47356713066	79.9902446758136	83.45753756036635	199.16063032991735	1098.6919308611741	480.8786520792313	202.02312324436653	26	29	15	81	15	4
592710000	-46882.93731068082	-45394.5485142403	-1488.3887964405199	-45394.5485142403	479.24588369012326	0.4323646246908092	0.8319445706367313	0.0323803778515396	0.3374184119158508	0.05120856914172703	0.02276225799760149	0.0468606260600664	1.493129796571009E-4	1.319844265413897	7.173484807397787E-5	5.4768535276684304E-8	1.7027262088272364	-1166.9769359629333	63.07149674741605	194.69024025038468	272.50314176508016	1100.706711266734	813.2351223025989	206.36146787135974	59	7	4	76	10	14
592715000	-46880.13674844926	-45400.437406842524	-1479.6993416067326	-45400.437406842524	408.2752311705844	0.4323646246908092	0.770959586369242	0.0323803778515396	0.3507861962918808	0.05072983183450352	0.0233170464212359	0.0468606260600664	1.3284913026762597E-4	1.241692758677915	6.734830216543808E-5	3.558706554673964E-8	1.5933124655076825	-1165.7964183338925	54.998762786179945	146.37541585658056	376.0745700718435	1213.8808633621973	649.0467996615374	226.55912699114947	44	20	6	78	4	18
592720000	-46894.357360383125	-45405.42306267175	-1488.9342977113758	-45405.42306267175	423.9819826525326	0.40968157559149837	0.7204284255716787	0.03639915930744654	0.34816993082518066	0.055956366564625354	0.019890285947346407	0.0468606260600664	1.3374834928408106E-4	1.2344706870743132	6.970319236097546E-5	4.623522144120215E-8	1.7403121520919567	-1167.3338254841942	66.03750280629912	162.64456211848122	456.8781924959348	1347.260324461518	477.2707557692808	168.88169442556136	52	17	4	74	18	5
592725000	-46909.82722610724	-45415.75174976651	-1494.0754763407297	-45415.75174976651	367.6394263958718	0.4171532231722792	0.815984775356773	0.0347795416015532	0.37982460430080645	0.06015212999374014	0.019890285947346407	0.0468606260600664	1.3132058291273553E-4	1.3312262220063982	6.578740402320615E-5	3.579593730745706E-8	1.614268095747154	-1174.1837113638705	49.34805513275857	83.76586079692137	320.83229092500574	1430.184841880879	348.50456313038325	64.80981708207568	45	19	3	82	18	3
592730000	-46886.030034325406	-45405.912474197285	-1480.1175601281193	-45405.912474197285	355.74094077359246	0.43485349687012453	0.7726609971812612	0.0347795416015532	0.37982460430080645	0.06015212999374014	0.020121913175512218	0.0468606260600664	1.3535656687611264E-4	1.2931378440029269	6.793345034195753E-5	3.365316024396999E-8	1.555973294939104	-1169.1548601360068	58.1911683538641	137.6353032502011	315.5938040622446	1346.5340313888544	1211.9346629440147	129.74492973788855	49	7	12	83	10	9
592735000	-46897.02335394133	-45400.12061276737	-1496.9027411739617	-45400.12061276737	291.44390874974954	0.4041112420671378	0.7336969455627022	0.0347795416015532	0.37982460430080645	0.05316091487467656	0.01972009980787708	0.045662753026061674	1.345015963596378E-4	1.335040233983485	7.107271699392208E-5	6.582328100302005E-8	1.851820157942711	-1160.3451133744904	86.84219226274438	187.34930303021343	785.1981202065969	1260.7937057516042	160.3208293308206	60.227099738697795	54	17	4	86	5	4
592740000	-46936.06902616229	-45416.71554469046	-1519.3534814718319	-45416.71554469046	295.83773801534744	0.4041112420671378	0.7336969455627022	0.0347795416015532	0.37982460430080645	0.05316091487467656	0.01972009980787708	0.045662753026061674	1.3994309145618349E-4	1.3706982876023304	7.248273266270697E-5	7.945281004138278E-8	1.9165027875285026	-1172.4082349598843	60.676011750588195	114.80039503395206	510.8583280738783	1290.3688174882195	381.33977342646125	67.63271226791332	45	18	11	77	17	2
592745000	-46901.220454059534	-45408.020581973906	-1493.199872085629	-45408.020581973906	302.429284368941	0.4041112420671378	0.7357097230263578	0.04363243330630738	0.32424170566392396	0.05316091487467656	0.019914510290426547	0.04110754923236346	1.3152468910646885E-4	1.4081954476532892	6.932567921825724E-5	5.004099575982903E-8	1.788296717789117	-1172.0665995767815	56.882898883931496	87.6966091483539	211.3592245664174	1161.209189866066	516.2922066906566	173.63979986914754	29	30	15	66	24	6
592750000	-46862.54605125296	-45392.30114541936	-1470.2449058336	-45392.30114541936	300.1328138330793	0.393188708345699	0.676501459610771	0.04145654462353411	0.3304656336943618	0.05370913021579262	0.019914510290426547	0.04202747196140178	1.3466903951254495E-4	1.3548981796791666	6.9815385457691E-5	4.6050148560571506E-8	1.7752219189605376	-1169.877808954119	59.29153357141128	78.21917384531905	338.6831345931082	1669.5929488501815	994.924149409326	110.88846641439268	26	30	18	57	29	10
592755000	-46840.29659408942	-45378.85541850681	-1461.4411755826086	-45378.85541850681	324.094397490713	0.393188708345699	0.6922928137374804	0.036725889432037605	0.3502566042762901	0.05582510245510351	0.019914510290426547	0.04202747196140178	1.2853824857232728E-4	1.286200541925673	6.571095115226338E-5	3.6867047321116325E-8	1.7701042067353852	-1175.2024980502674	62.70372577216395	285.5346284462719	513.8936456448209	1563.956310289506	1168.1865072806875	287.4235876158141	57	9	19	52	8	25
592760000	-46868.80143423627	-45389.85759608777	-1478.9438381485002	-45389.85759608777	301.9338425385925	0.3898456665417231	0.6922928137374804	0.04150462537601594	0.34179296636676704	0.05398481450616498	0.022377461635307898	0.039584321987997266	1.351135464205972E-4	1.3532532528051364	7.06689838558173E-5	3.9406304083537784E-8	1.7572940125629588	-1184.4848030505668	72.93272100735754	215.88398573581108	509.3966360287002	1726.7338720601276	1961.7987255956523	358.80321028945417	55	9	17	48	15	26
592765000	-46880.48927998721	-45397.46096057823	-1483.0283194089818	-45397.46096057823	308.55748508770967	0.40837026325810666	0.8149733764391908	0.04150462537601594	0.3555478234221827	0.05398481450616498	0.022377461635307898	0.039584321987997266	1.284488055953723E-4	1.2611175970720585	7.002482417071219E-5	3.997212499211397E-8	1.7151611689084654	-1169.1133189362176	50.81352741273968	204.3555208479949	642.6307973151374	1269.0434351811864	290.75001530057546	196.46288463709766	57	8	13	74	13	5
592770000	-46883.88676045204	-45410.02214055347	-1473.8646198985737	-45410.02214055347	336.23459622117764	0.39050256476750206	0.6477611166673471	0.03250178523594805	0.31746460386042935	0.047012949059630486	0.024337584460100363	0.039584321987997266	1.377564642236803E-4	1.2075787424896194	7.025276765708508E-5	2.7124078497983763E-8	1.4328855511250522	-1169.1711432958066	71.53420454625659	160.9153259741373	515.2806282575167	1447.5754583543896	565.3179212191914	228.36240231495353	55	10	14	61	18	12
592775000	-46885.23793618519	-45422.13998862339	-1463.0979475618014	-45422.13998862339	382.6391129997108	0.40038292018975996	0.6477611166673471	0.038201431259898604	0.361196566166728	0.047012949059630486	0.024337584460100363	0.039584321987997266	1.3378276163058072E-4	1.3251395349529904	6.973389951005778E-5	4.610634794057827E-8	1.8013393129226116	-1164.2001881752703	67.06345600627846	208.83582660179448	529.3561650462998	1242.1730651113571	558.2467423269059	239.0923416100284	62	6	8	64	23	7
592780000	-46868.2882722773	-45398.98062453339	-1469.3076477439124	-45398.98062453339	402.0581574381333	0.3839404374547311	0.6477611166673471	0.03367875054285025	0.34521991212000064	0.05416468558665098	0.024787597256058298	0.03839965838317893	1.3226920162000394E-4	1.3362335903689735	6.490845884719629E-5	4.431098823929892E-8	1.9054647052964198	-1190.0377626580207	97.54093111836734	312.76497634588713	456.5696926541786	1194.5910058269399	277.7028487162028	157.49586745634804	60	1	15	81	4	9
592785000	-46880.14154281777	-45414.555915591714	-1465.5856272260576	-45414.555915591714	409.11777012614687	0.3839404374547311	0.7593006194833007	0.03367875054285025	0.32779283202117837	0.05416468558665098	0.01603051335760664	0.03839965838317893	1.394588372897621E-4	1.4187346197720023	6.916587314939952E-5	4.933968601386504E-8	1.852525678540179	-1180.6179868286256	88.56856170241275	530.9673676339967	1860.3375687736338	1676.418025571029	484.41815576960494	115.35716885307302	61	15	13	41	34	6
592790000	-46852.70214637835	-45388.9286238553	-1463.7735225230517	-45388.9286238553	352.5611271806711	0.412805851693656	0.7593006194833007	0.03944788264685044	0.36063223610463624	0.05416468558665098	0.01603051335760664	0.03839965838317893	1.4349282173706197E-4	1.4652352784763785	7.014495088900763E-5	5.29466690779707E-8	1.8762095305090312	-1171.0894222009995	93.1939909429012	629.5612817386432	1271.4360486827482	1135.6933465819445	589.7474922849461	76.86707865708469	62	15	44	21	18	10
592795000	-46859.14269566211	-45405.53274448847	-1453.60995117364	-45405.53274448847	362.52425910338343	0.412805851693656	0.7593006194833007	0.03616795254980013	0.32220240768817726	0.059130236856048866	0.02182599903539066	0.03839965838317893	1.486975599444757E-4	1.4528638181016216	7.199299243860299E-5	3.843030293700584E-8	1.6207938622328553	-1173.2741043507588	64.64479119951496	538.5390780324042	1290.1289877518557	1822.9184121300204	405.1817106381015	304.06474372312437	60	20	29	36	12	13
592800000	-46873.92816756604	-45410.0685099043	-1463.8596576617429	-45410.0685099043	342.0618981848852	0.412805851693656	0.7593006194833007	0.035986872017979496	0.3450400945107586	0.05692752571232562	0.021741348796251368	0.03839965838317893	1.3355227184591047E-4	1.4145111307212332	6.428400093598185E-5	3.451360101895502E-8	1.6623023188007295	-1177.3334679926302	93.44017615040303	710.5706177972347	1821.7128835753456	1601.9233983462245	293.8004982367288	150.42147723714967	61	22	26	30	28	3
592805000	-46907.93479872146	-45419.55086796134	-1488.3839307601172	-45419.55086796134	356.7791646525349	0.42754829558528973	0.7593006194833007	0.035986872017979496	0.35455863598232923	0.0556347141685518	0.020850818128626058	0.04910757640309725	1.37655592238236E-4	1.3907447184348531	6.593053154343438E-5	5.1870838202930846E-8	1.733234957604243	-1170.0486716021946	78.59283582522256	487.94704801885996	1871.1159349583345	1767.5744321152522	273.51447186985604	246.33226936770367	63	16	9	58	23	1
592810000	-46906.1228479457	-45419.3993834328	-1486.7234645128997	-45419.3993834328	378.9940016285099	0.39080491167961434	0.673763154932279	0.035986872017979496	0.36880699869685774	0.05823385883467063	0.02279066925947749	0.05372125863136533	1.3880980169582278E-4	1.4297611939070787	6.69646974763238E-5	6.882206382940055E-8	1.8631590728375953	-1157.0187788949509	60.180905563301835	241.78211607701783	647.0566553616153	1866.002237745898	417.29133245236045	349.60348322093284	61	2	27	49	21	10
592815000	-46890.78166203057	-45396.764200984915	-1494.0174610456547	-45396.764200984915	375.8412568743189	0.3868287206825548	0.7228990403700812	0.040705750007968555	0.36880699869685774	0.05823385883467063	0.024208399760858125	0.05372125863136533	1.4175877204089602E-4	1.398630219280184	6.925951931951206E-5	7.180918030202686E-8	1.9297054707120158	-1165.3244226306786	72.32860967680693	281.1284572325858	632.9777975843355	1995.9210211780248	3862.2533587362896	393.04965142668345	62	1	27	44	2	34
592820000	-46920.95419578128	-45418.71514790561	-1502.2390478756706	-45418.71514790561	420.72104052230713	0.399004814561625	0.7489609943282829	0.040705750007968555	0.3832651577556122	0.057553541930594365	0.02166543097690387	0.05038912212867104	1.3105386018444294E-4	1.398638807685046	6.537994211669421E-5	4.404154872068933E-8	1.719547016956327	-1181.1861490590222	62.49226136014477	390.9644880370892	1139.5073721619237	2104.8083477477658	536.9366016623975	304.880454363051	62	8	36	33	21	10
592825000	-46917.11109802808	-45436.90488564312	-1480.2062123849623	-45436.90488564312	468.1373156962248	0.37419543235729424	0.6787810914271988	0.03830716888740337	0.36903959654129587	0.057553541930594365	0.025545190590619878	0.043074079872305694	1.378206390504668E-4	1.305952968879088	6.403240773546968E-5	1.50469208205146E-7	2.7753468173724287	-1169.4692992830578	88.13084659380218	501.79270809986315	1510.2116403894786	2663.539278394851	652.7576499249162	212.9296389470065	61	18	19	38	14	20
592830000	-46902.94011231446	-45420.663029330106	-1482.2770829843598	-45420.663029330106	451.8937881166445	0.4034074049031438	0.6403020451774544	0.039769098129474253	0.36903959654129587	0.057553541930594365	0.025545190590619878	0.043074079872305694	1.301140656469923E-4	1.2427808277947536	6.32664910052152E-5	4.431672930683601E-8	1.742421550937127	-1169.3322575692441	67.8246866427667	542.6340597623799	1234.6277500522888	2258.905969810071	696.411053082408	237.41602309100304	62	18	7	53	15	15
592835000	-46880.58573416387	-45410.25406403233	-1470.3316701315428	-45410.25406403233	456.8225431885476	0.3929535213761378	0.6722039273403502	0.03693362654099153	0.36903959654129587	0.06319308341640689	0.025545190590619878	0.044937263903489545	1.3918045321114695E-4	1.3650391831019226	6.435396492269195E-5	4.7672743036488366E-8	1.7637777023534364	-1175.1591617851827	83.69300629372559	437.7740095449385	1068.61711073986	2191.5252063459034	411.78105039855615	258.48849134176857	60	11	38	32	12	17
592840000	-46864.01770042116	-45394.685152253274	-1469.332548167887	-45394.685152253274	465.82167216685735	0.4022918352817188	0.7148014672158773	0.03693362654099153	0.36903959654129587	0.050805463344125334	0.025521459805573885	0.047921544915266595	1.3772520062502828E-4	1.389919559786367	6.271289948401463E-5	6.34554861742094E-8	1.970616644285298	-1172.2841825460448	75.3303148142677	359.01804966673814	1054.8250076141187	1718.1770853186556	981.5295943713372	430.3771031946274	61	12	41	23	10	23
592845000	-46878.809945171466	-45417.592522161176	-1461.2174230102914	-45417.592522161176	428.12643212975445	0.4223002417089154	0.7148014672158773	0.03693362654099153	0.36903959654129587	0.05549387006023199	0.025521459805573885	0.047921544915266595	1.3593704885649427E-4	1.376382571177694	6.347112622174813E-5	4.5114749225970914E-8	1.8017296742640665	-1171.762614845414	69.18076471599639	189.81516167592434	860.200262265757	1261.7551827773693	2964.2010195206785	310.57028331280924	55	8	16	37	23	31
592850000	-46894.514342208626	-45416.42518243639	-1478.0891597722396	-45416.42518243639	444.24444873042154	0.4139597369863905	0.7148014672158773	0.03838675669218692	0.36679995605485244	0.05549387006023199	0.018979354266382583	0.04727955727872789	1.3497615634617475E-4	1.3955442664143423	6.198410883742918E-5	4.0126783737089156E-8	1.6614671038499516	-1176.6296054491077	78.15359336375904	144.4673221963642	340.48985889561754	1558.3783905254827	1393.8457591636115	309.1696156610506	59	4	2	64	7	34
592855000	-46892.148976785196	-45393.17546005899	-1498.973516726204	-45393.17546005899	452.77680044245153	0.41987621832159594	0.772456664181916	0.03979238361805283	0.357254938997089	0.05549387006023199	0.0217017885338953	0.04727955727872789	1.3607646552673346E-4	1.3118258454266685	6.39703308677498E-5	4.208491819363533E-8	1.6103443506981834	-1180.3500385847772	57.27484888739109	61.82621112479359	278.5201961731831	1363.499258658825	241.91487263683277	238.3644281683433	52	8	7	72	12	19
592860000	-46885.88506113546	-45397.76233095454	-1488.12273018092	-45397.76233095454	450.42393436813495	0.4305057432051127	0.772456664181916	0.03979238361805283	0.35387974648838005	0.05549387006023199	0.0217017885338953	0.0442628610794576	1.365073218803994E-4	1.377087595461025	6.28724613225327E-5	4.507975862889273E-8	1.7537288895993344	-1187.1062833249794	59.81356337532952	72.99795342213069	346.49630816342807	1260.5841698153183	482.4340494854779	199.80261565939972	42	16	8	71	25	8
592865000	-46890.89276087563	-45392.972940076776	-1497.9198207988527	-45392.972940076776	466.5424457071826	0.4305057432051127	0.79605298530637	0.039029630195651706	0.34506532729757133	0.049009315614900135	0.0217017885338953	0.04279241372217714	1.4086909560281463E-4	1.412000862007742	6.424306878724488E-5	6.048761112515606E-8	1.7853263127509476	-1177.4953663631638	83.59980097889478	38.76259553748625	301.8380987186065	1525.444658347671	652.601240979893	257.68118132015087	41	16	7	70	26	10
592870000	-46855.950824264	-45383.853137481594	-1472.0976867824033	-45383.853137481594	422.77839570285875	0.4305057432051127	0.79605298530637	0.039029630195651706	0.34506532729757133	0.06341692770974285	0.0217017885338953	0.04292991045303499	1.5080983754229643E-4	1.3968176348205634	7.056714696809547E-5	8.806521832309391E-8	2.0917106649271324	-1182.5087532669293	79.18554120694421	99.8410830856373	557.8528175285259	1462.710380947067	435.3294633435663	237.00587550586047	51	7	5	80	24	3
592875000	-46850.37986643648	-45386.428138165604	-1463.9517282708787	-45386.428138165604	436.6419660165403	0.4158710057318596	0.7421506739882598	0.039029630195651706	0.34506532729757133	0.05604586447035768	0.019886108945225165	0.0411370321139966	1.4124513707008783E-4	1.355461541837971	6.944790286134762E-5	2.7165261933992694E-8	1.4577616227444563	-1176.805117596552	86.20339813606542	663.483075039284	735.3737139640102	1001.6851993425981	486.561578277528	177.22598781029987	60	15	20	50	5	20
592880000	-46852.036864786205	-45399.41748172316	-1452.6193830630411	-45399.41748172316	422.87461788861975	0.4158710057318596	0.7312719258769845	0.039029630195651706	0.34506532729757133	0.05604586447035768	0.019886108945225165	0.03938191621701452	1.4784221666807852E-4	1.3332117891506237	6.983888902241228E-5	3.994215875572121E-8	1.693300471689502	-1179.09146269057	61.021110259167884	202.31064160656135	1167.3241381598245	2097.050493022595	425.2547266808575	302.16225201081886	57	3	36	43	12	19
592885000	-46848.84151896174	-45396.04882946074	-1452.7926895009944	-45396.04882946074	361.43937471443087	0.4333298261867352	0.9525791789917835	0.04200096788369923	0.34506532729757133	0.05571500381909237	0.019886108945225165	0.03798249701731906	1.4684829084236567E-4	1.4174639348308204	7.177497676308993E-5	3.086985873981569E-8	1.5153616881460303	-1174.5965457497653	65.9357271796664	225.37319782263705	1265.4554245318086	1537.4535537668144	379.3910589324189	270.09891147443386	59	8	27	48	4	24
592890000	-46855.38880033003	-45399.65300800668	-1455.7357923233512	-45399.65300800668	393.877615915302	0.443834787603497	0.8854602935058591	0.04263004677584818	0.3379950288867367	0.05029591839444079	0.017009937294488277	0.038881488322905444	1.4400982778891823E-4	1.4302791301061148	6.86796552029717E-5	4.2947247983287306E-8	1.7305388167627043	-1176.7363820764963	73.38583243702658	495.2686416197667	776.048409812107	1359.7723327777396	622.0053804895065	224.78304686113717	57	14	7	61	17	14
592895000	-46850.31854817887	-45399.44476750048	-1450.8737806783909	-45399.44476750048	393.58334291619775	0.443834787603497	0.8854602935058591	0.04263004677584818	0.3379950288867367	0.05029591839444079	0.020087528597588056	0.038881488322905444	1.4256647561697335E-4	1.3455101420129938	6.676957544396129E-5	3.246429712651099E-8	1.562827471140237	-1172.412920232133	58.18996399649454	383.0709274051714	1758.3431418459124	1424.207372906498	729.2351654871982	546.645069933495	59	19	12	48	10	22
592900000	-46853.48264932175	-45393.94455160551	-1459.5380977162329	-45393.94455160551	452.6534293606202	0.42125956737429904	0.7810944564524498	0.03981613732529379	0.3379950288867367	0.05602157468712356	0.020087528597588056	0.041971425794365254	1.5194793437017638E-4	1.4744326595118846	6.99149350348813E-5	5.6149270978546785E-8	1.7186708694956154	-1160.6300955548716	56.7072986438247	334.0845027129558	659.798929628129	1435.4460141607594	486.77868861396297	355.7258308630692	60	2	19	67	2	20
592905000	-46858.70557134261	-45410.190594549626	-1448.5149767929859	-45410.190594549626	470.2177879303482	0.42125956737429904	0.8576429387367622	0.03981613732529379	0.3379950288867367	0.057687950899702585	0.020087528597588056	0.041971425794365254	1.5415257667750911E-4	1.36130080402039	6.76355059241662E-5	4.576712449795367E-8	1.665627916478844	-1166.5572136982705	59.96502912472422	183.72779666273092	718.8891176864519	1416.1534641450844	675.7795796609469	306.7469370554421	58	2	17	56	18	19
592910000	-46880.25085863515	-45411.38705352066	-1468.8638051144867	-45411.38705352066	440.4654702629297	0.42125956737429904	0.7687676338752639	0.03981613732529379	0.3379950288867367	0.05838019054864089	0.022585047157201235	0.043659428435835076	1.4293059487234167E-4	1.305146786856105	6.756687776291573E-5	4.3877368748944475E-8	1.7041409863300947	-1180.705261842711	96.54889386301176	316.207128847658	624.8709538169129	1176.2427984465953	286.46417572396734	204.06069329113288	58	3	14	69	24	2
592915000	-46921.917027161726	-45423.64286225507	-1498.2741649066559	-45423.64286225507	452.40730457815573	0.42125956737429904	0.7687676338752639	0.04116522088646027	0.3379950288867367	0.05103894580493862	0.02108773497459134	0.04160793715652245	1.4060736694355993E-4	1.316300123410606	6.929891976520353E-5	4.361238323536727E-8	1.5829237989318583	-1175.2216811107594	61.47060815411342	367.9927543375946	1129.6343054724648	1688.3001191503913	252.38588548542168	294.28251500608883	56	10	30	48	5	21
592920000	-46906.2975101439	-45433.49290059852	-1472.8046095453806	-45433.49290059852	393.3220689566774	0.4190689789358189	0.7283475875116248	0.03768989853064352	0.3467517821480672	0.04559431616566319	0.018692567098822527	0.04160793715652245	1.4181910467581777E-4	1.3605575362900644	7.248100532220543E-5	3.186298419066514E-8	1.4242799413527056	-1161.1224452024496	68.97595077999691	235.01491689064588	979.2049109559932	1767.5598067877652	139.8515258795431	118.60469195705397	60	1	58	29	21	1
592925000	-46900.57278178239	-45415.782404053876	-1484.7903777285148	-45415.782404053876	470.6046146624643	0.4190689789358189	0.8425698028873518	0.041737278310957415	0.3467517821480672	0.06991913435127435	0.01962564162036024	0.04160793715652245	1.4074710451059306E-4	1.321806501730987	7.439951964301252E-5	4.51195936775502E-8	1.584526702632457	-1150.2242892557224	62.85938013966957	157.2954478887425	1065.1096591142798	853.191995389145	302.01174597725804	364.6633318840179	59	3	71	19	13	5
592930000	-46899.241897617765	-45419.19923979424	-1480.042657823526	-45419.19923979424	541.7547006243681	0.39896327049075936	0.7248712882569518	0.03588905026220824	0.35154528595496354	0.06544394088207946	0.022158061030403766	0.04160793715652245	1.434108436515907E-4	1.3960957980246622	7.365154887586359E-5	3.749355087456032E-8	1.4943186538514222	-1155.0906670636493	75.4707514283636	233.4772908271339	950.5767994981989	836.2401474683852	230.09154768067185	180.45991698879078	58	3	80	12	14	3
592935000	-46894.03814043122	-45409.315489020715	-1484.7226514105053	-45409.315489020715	502.7295079818988	0.39896327049075936	0.7248712882569518	0.04013983788996387	0.3430774613314613	0.05526563078963544	0.022158061030403766	0.04625141102287444	1.3181535017186855E-4	1.3558914360133578	6.928817039676425E-5	5.4891229434338824E-8	1.855951402243771	-1162.0336710534352	64.32769792323381	465.90366698273175	969.4618778024187	259.8593495832744	189.41629667073977	241.5381911274475	58	14	77	5	5	11
592940000	-46923.76768043855	-45408.48298668659	-1515.2846937519566	-45408.48298668659	463.57941885289205	0.3863444388245966	0.7248712882569518	0.03659395359847415	0.34111296112141826	0.06032645514307232	0.01800617718384629	0.03721941971321338	1.3514620778183153E-4	1.3182679577964267	7.574864521996359E-5	4.8733990986747275E-8	1.5857111481168245	-1154.8010605496156	74.65981199679037	426.0080804532658	1028.312732417108	240.23193977378483	766.0053022980984	175.09431672884097	59	8	82	11	5	5
592945000	-46955.86877971969	-45424.39784558665	-1531.4709341330365	-45424.39784558665	471.2853542172704	0.4238412672412092	0.8880192831315739	0.03659395359847415	0.34111296112141826	0.05952468286742029	0.021029120526547034	0.03721941971321338	1.2961509581388756E-4	1.3114423202444185	6.866902653889897E-5	8.780993060524048E-8	2.157504772984067	-1179.8760645926502	77.04673854826932	378.90708849492756	1160.1647169641365	721.3664398281174	1252.795514655781	332.2436804993748	58	3	52	6	20	31
592950000	-46945.89971052684	-45434.06098812313	-1511.8387224037124	-45434.06098812313	502.842157093935	0.4699314285445261	0.8880192831315739	0.03659395359847415	0.34111296112141826	0.05952468286742029	0.024704790621600366	0.043463159592097865	1.2569984267026365E-4	1.248091171180822	6.61932265043208E-5	4.729442154616279E-8	1.7462965046788486	-1177.7517423419506	85.78228058480317	296.2325477209584	1182.8507311220098	1487.4525256562665	1258.3870111202107	361.3354580340742	58	6	19	9	47	31
592955000	-46905.04349366977	-45406.06116465344	-1498.9823290163354	-45406.06116465344	451.55567423438066	0.4425312384554882	0.8880192831315739	0.03659395359847415	0.34111296112141826	0.05952468286742029	0.024704790621600366	0.04127957419359415	1.2948083289401525E-4	1.2734037500947026	6.961524131379291E-5	7.469040305781688E-8	2.0830952866678376	-1169.4000330831113	62.39994736084526	211.47182837921758	808.6510356901999	1112.0052398504936	1541.1300389148944	348.5280160335167	57	3	6	38	41	25
592960000	-46898.59318432046	-45404.31096101399	-1494.2822233064742	-45404.31096101399	404.29824290405713	0.4425312384554882	0.8880192831315739	0.03659395359847415	0.34111296112141826	0.05621133995066445	0.021159614645836256	0.04127957419359415	1.357094344204048E-4	1.225098182844718	7.336209672391591E-5	4.221354300186735E-8	1.5985162004182538	-1165.55673708425	55.25149443500614	65.82184857154957	293.1163797605401	1053.9034342922184	1169.6113193136387	411.06647086788587	39	21	2	41	39	28
592965000	-46905.24378417334	-45405.94413837148	-1499.2996458018586	-45405.94413837148	374.60314167367665	0.4425312384554882	0.799430883647253	0.03659395359847415	0.34111296112141826	0.05621133995066445	0.016528066146321657	0.04127957419359415	1.2797638534262743E-4	1.248439253379047	6.90754903097072E-5	3.361513636686828E-8	1.5068700338702894	-1160.1288986048758	69.56261043190975	50.21861166979039	176.01135330833893	1473.4507665031222	878.5190389778817	195.76987260832922	32	26	3	72	20	17
592970000	-46911.25160766798	-45411.6217904621	-1499.6298172058798	-45411.6217904621	379.8529039798156	0.4425312384554882	0.799430883647253	0.0334758658781773	0.34111296112141826	0.05621133995066445	0.025383905550403475	0.04127957419359415	1.2776634757123644E-4	1.2887966483078586	6.846639161237587E-5	3.010552871678213E-8	1.5105352564952688	-1167.1130504981427	78.80189245750626	50.896861027772985	258.7074798428202	1298.3967225682661	397.73142759142513	200.6439698131286	41	18	5	90	6	10
592975000	-46889.55146223552	-45394.74372710524	-1494.8077351302754	-45394.74372710524	443.2655078836663	0.4234537388474493	0.799430883647253	0.036725339588144994	0.34111296112141826	0.047464850659148614	0.026361408699862487	0.04247265945816013	1.3308804577983035E-4	1.1892127881476129	7.231116769405743E-5	6.668126976866998E-8	1.9435928661680184	-1156.2762450469575	48.345366968907236	61.29525444821631	150.01170165636736	1157.0052129143578	157.7515123638553	209.2760798636034	17	36	10	86	4	17
592980000	-46888.306418074906	-45403.14308571226	-1485.163332362643	-45403.14308571226	441.0663897020838	0.4391554694348954	0.7970656523732286	0.04379447196847211	0.37232278545658154	0.05026554526090358	0.023467105132946683	0.04242874789665292	1.2922099636021505E-4	1.2634587547966956	6.821747427935476E-5	6.640442369142909E-8	2.0786152632048065	-1163.5750886743563	89.35367446583977	70.47353155511485	108.92900496066565	979.0521987778915	528.8822647920357	261.6605322480533	24	36	1	83	11	15
592985000	-46912.24076538677	-45402.39728130507	-1509.8434840816985	-45402.39728130507	388.59684359219216	0.4144479007184164	0.7351340779152981	0.037007433315225303	0.37232278545658154	0.06270533549019998	0.023467105132946683	0.04242874789665292	1.3359443030418945E-4	1.2845908307939042	7.210185588306636E-5	7.18427721970244E-8	1.8831090398170365	-1159.5054697157414	49.23253537426544	51.48903797467349	283.46984978938553	1354.5620067946058	412.5149204847831	270.12261173817404	4	52	7	85	6	16
592990000	-46894.25180356972	-45403.996529293014	-1490.2552742767075	-45403.996529293014	437.45712811553494	0.3835273789944084	0.736389321001824	0.03601946820890963	0.37098989494445783	0.06270533549019998	0.023467105132946683	0.03879287867602515	1.306305910025075E-4	1.243272948450811	7.0461281097455E-5	4.6511423070154694E-8	1.726331343349358	-1156.063985685286	79.305201246619	40.98708187589241	215.5588375550104	973.1361106275003	347.4716502210148	615.7504521412164	21	41	8	65	4	31
592995000	-46868.56281587891	-45396.991977356505	-1471.570838522409	-45396.991977356505	428.2170694339524	0.3835273789944084	0.627684587803556	0.045483815519256975	0.37772601493485836	0.06274159782595459	0.021702676010921094	0.038506712851951765	1.3296083536873504E-4	1.16599024855969	7.274027986806032E-5	4.792255768518636E-8	1.7837330699073153	-1142.9981231787922	95.78485091551607	42.99141389850222	273.8633689356909	1346.8429088040157	489.5180786180709	422.66380809173734	13	48	7	65	20	17
593000000	-46920.81098047213	-45417.419582537026	-1503.3913979351023	-45417.419582537026	496.1487418827048	0.3874514928750493	0.627684587803556	0.04561502411772873	0.37772601493485836	0.06504593036049763	0.023649524421801172	0.0402682902588331	1.2178700473758317E-4	1.2830944722471707	6.746909788229587E-5	3.875643104258028E-8	1.6124940775936003	-1157.0981452944875	84.85414634463947	37.8564782472277	232.5860166941097	1183.2373472900315	534.386290818454	302.7710671893381	21	40	5	65	24	15
593005000	-46909.37813933527	-45404.554499564525	-1504.8236397707453	-45404.554499564525	440.5754183221758	0.3784839117499445	0.7273313749883693	0.042325701758131114	0.3857081191706976	0.05573017674042311	0.023649524421801172	0.04833062624384136	1.3056398477996248E-4	1.2108071777346328	7.237362569873392E-5	3.275599534514808E-8	1.420022246708666	-1152.043526936658	52.094091207205416	43.67967500986414	372.63480941603433	1212.7614228675652	782.9253260750011	356.55023812556686	50	11	4	71	9	25
593010000	-46907.35050029424	-45407.30452601719	-1500.0459742770468	-45407.30452601719	471.88542862187876	0.3784839117499445	0.6672237999853928	0.042325701758131114	0.3857081191706976	0.05464463566587956	0.023649524421801172	0.04421752137775658	1.3145077800535905E-4	1.296852588609103	6.970119300896541E-5	5.380991953293935E-8	1.7705519940446677	-1163.850687011663	70.72632257027351	262.31166736104325	918.2304099086047	1118.7082456332114	1679.0238379654804	388.6332296205293	59	3	1	68	10	29
593015000	-46905.56756217467	-45403.13257829492	-1502.4349838797473	-45403.13257829492	493.05603154285427	0.37112366450413053	0.6460848295515536	0.037300318438775536	0.3857081191706976	0.05464463566587956	0.019939164866596654	0.04478349677722015	1.2417050348158306E-4	1.2217126900163013	6.630658254278723E-5	5.273325327363574E-8	1.7639280883482937	-1153.7124996404623	58.19098006729482	104.89636753362066	218.7032819231739	1117.3900786571594	541.5508805608325	78.34714103736609	60	2	1	76	23	8
593020000	-46894.5663817474	-45395.507488153184	-1499.0588935942167	-45395.507488153184	440.28847583773035	0.40161534066466786	0.6988364352931752	0.037300318438775536	0.3558232384206049	0.05464463566587956	0.019939164866596654	0.04478349677722015	1.272328910306554E-4	1.2888881377106756	7.049198480810978E-5	5.0932565080616434E-8	1.7457463545581164	-1156.3961016213284	58.29575217760606	191.28588241677704	797.7859634110793	1241.9342472357823	535.8473185345104	159.28333963001202	57	7	5	71	25	5
593025000	-46940.745261545395	-45417.03182866451	-1523.7134328808827	-45417.03182866451	428.91605341834736	0.40243058370550144	0.6988364352931752	0.037300318438775536	0.3558232384206049	0.04605719721445699	0.022500584637394235	0.03449866471809693	1.3522372069249927E-4	1.2536342616391236	7.421098695563013E-5	1.206942249899694E-7	2.1916265038328957	-1148.0823419070775	68.80535079298251	290.912252915429	822.7650948562231	1003.6721042897441	304.1751340843663	58.888244196679494	62	2	6	82	17	1
593030000	-46911.61992594071	-45416.35754317612	-1495.2623827645862	-45416.35754317612	402.1636101155218	0.40243058370550144	0.7575592621679111	0.03646364818646392	0.3315150469715849	0.04955822279606311	0.022500584637394235	0.03563873977293615	1.345466683154608E-4	1.2490218236302537	7.396495715644935E-5	4.968285955687835E-8	1.686558874591778	-1144.7284003773211	56.41929839075445	52.272216939592155	433.30982415073913	1112.6517831417661	586.7561313507597	384.89747620202604	56	5	19	69	4	17
593035000	-46886.06738948168	-45415.11995325866	-1470.9474362230146	-45415.11995325866	435.7054558259408	0.3988778846468536	0.7720636946345193	0.03614829284055792	0.34961766834805197	0.05467218227582582	0.022500584637394235	0.03552165887226183	1.4148231835892373E-4	1.2664245088641555	7.434187859594174E-5	6.340089409117308E-8	1.8798384719367043	-1144.664338912795	51.504380680990174	141.19981036971674	263.4093856739872	1253.5977364957005	531.5937370067298	163.6429594478157	55	7	11	66	21	10
593040000	-46880.63240555406	-45418.580607767784	-1462.0517977862755	-45418.580607767784	465.57428501684274	0.3988778846468536	0.7323100409481383	0.03614829284055792	0.34961766834805197	0.05338821043655225	0.024906705139348274	0.044483523189711154	1.401114203815804E-4	1.2212134711227327	7.168212414218515E-5	6.320125997206378E-8	1.920875917179874	-1143.816097023477	47.01596521519679	45.2397325627147	266.50788313488783	1210.9343251022883	343.38898072916453	376.0900399762352	53	8	6	79	6	18
593045000	-46880.72704977746	-45394.07026089665	-1486.6567888808063	-45394.07026089665	376.6435101740321	0.3988818347683211	0.7082969156944432	0.0397977497364225	0.34961766834805197	0.05338821043655225	0.024906705139348274	0.05134153137455335	1.4481756770434514E-4	1.2895961470784703	7.613184805821044E-5	6.80031120585219E-8	1.796122197137418	-1139.9464112360738	47.197626888247584	101.86361064501845	328.2566948900022	1025.5510787678088	576.6017119954724	234.51414169474984	53	9	19	61	25	3
593050000	-46895.76210744395	-45404.04469549922	-1491.7174119447284	-45404.04469549922	337.2122744502484	0.3988818347683211	0.7082969156944432	0.0397977497364225	0.35561034659301494	0.05338821043655225	0.024906705139348274	0.04172199878765318	1.4498463590783967E-4	1.386547398725373	7.734883730294618E-5	8.628339086385896E-8	1.908084208697311	-1143.1651351418923	62.844489595336455	155.38803764832863	521.3848213849183	1652.8605018326712	309.3024474373131	162.98953421278662	61	2	14	67	24	2
593055000	-46878.93412626231	-45386.519586015675	-1492.414540246638	-45386.519586015675	352.7420887230479	0.3988818347683211	0.6983028486784297	0.0397977497364225	0.35561034659301494	0.05338821043655225	0.024906705139348274	0.0434715710076605	1.2932046499388437E-4	1.2867327229869236	7.024013662815446E-5	6.34938603285317E-8	1.8872423795621	-1142.1601592706509	48.71951071695405	93.98638125498589	449.08498984639317	1359.8647412924695	633.4821854165095	198.41382370906646	53	9	18	61	20	9
593060000	-46855.90938573006	-45389.90763036025	-1466.001755369809	-45389.90763036025	352.3072760475908	0.3988818347683211	0.6983028486784297	0.0397977497364225	0.35561034659301494	0.05338821043655225	0.021054740128643775	0.04464024725716127	1.4502674415805135E-4	1.279792007008703	7.455017233177176E-5	1.852276340828114E-7	2.825979490178939	-1141.4246389107352	61.404812855374324	189.53683706902507	436.08673495134514	1623.5090746234184	383.0817647437063	281.2057871681643	55	13	15	54	22	11
593065000	-46879.43990477577	-45407.355517708354	-1472.0843870674153	-45407.355517708354	291.1954468236183	0.3988818347683211	0.6983028486784297	0.0397977497364225	0.35561034659301494	0.0608580314786639	0.019521321700879685	0.04877658234997185	1.4007747432504325E-4	1.321595551483076	7.451515984649852E-5	1.603967998812767E-7	2.7842075020227064	-1145.676577984704	67.59207435858673	331.5243208508274	1557.4217673236244	1744.767852228162	331.9864553892711	163.83981461956418	61	18	31	36	18	6
593070000	-46896.353013349595	-45415.47249828228	-1480.8805150673147	-45415.47249828228	283.28562776476303	0.3988818347683211	0.6983028486784297	0.0397977497364225	0.35561034659301494	0.05759149078004678	0.022439467554001963	0.03335307554230366	1.3780849285531383E-4	1.289842973862723	7.237100281361627E-5	5.8463073244232466E-8	1.7752745497955724	-1138.368380851078	49.066417747661454	212.2982282761142	1116.1230001003062	2094.982730582644	421.45481422923075	157.2448379571911	61	8	33	33	32	3
593075000	-46912.22116644727	-45401.47288821843	-1510.748278228842	-45401.47288821843	329.9864971250664	0.3988818347683211	0.716062726374467	0.0397977497364225	0.34826978635806977	0.05858351433610915	0.023434966577441478	0.03470537494633771	1.363722346254171E-4	1.3187309591646876	7.368909347705847E-5	5.520870412211869E-8	1.6220590821969756	-1144.0536788669185	61.844000888690026	202.1186584044837	730.8168384915963	2182.091911289334	836.1753187526882	330.5963784564075	59	6	17	44	20	24
593080000	-46898.170414555796	-45384.56045425841	-1513.6099602973832	-45384.56045425841	334.75514701826063	0.41089874347586497	0.716062726374467	0.0397977497364225	0.34217528978965306	0.05858351433610915	0.020215491838588815	0.046311785905713505	1.2986325745686654E-4	1.2963599136662898	7.121082006909838E-5	4.643176119544007E-8	1.5853261984713056	-1144.8801553896851	44.589569847220545	143.79718170929934	748.8739513456113	2070.4151321218515	681.7745614246446	100.22809472604555	57	7	38	31	29	8
593085000	-46900.04967473193	-45392.09442478178	-1507.9552499501442	-45392.09442478178	332.74410061401517	0.41089874347586497	0.716062726374467	0.0397977497364225	0.34217528978965306	0.05029031446978824	0.020215491838588815	0.04007634684137753	1.293735532966214E-4	1.3237119735389458	7.086809906979807E-5	4.84251166436338E-8	1.64493646574581	-1157.9267545369587	53.83504930825068	406.5800164114503	894.8831428018465	1394.329393823852	459.8757463262587	316.703685706552	63	3	24	55	7	18
593090000	-46873.62403543227	-45394.665455670474	-1478.9585797618	-45394.665455670474	390.9503297776376	0.3903256554444781	0.716062726374467	0.0435122870259124	0.37703383219117276	0.04976034743767466	0.02014443544934147	0.04007634684137753	1.279345571616486E-4	1.3656251547922438	6.922183136896813E-5	1.3894893869178962E-7	2.6246258574514973	-1150.5359429081277	47.787763016770285	133.9906464119031	434.4526104019974	1295.010450630542	405.8946750308086	158.87660391326327	56	3	15	76	4	16
593095000	-46916.87735086065	-45402.030489838566	-1514.8468610220814	-45402.030489838566	399.2993604636916	0.3903256554444781	0.6294359205175296	0.04381366951754301	0.3616928997004863	0.05297348560704656	0.024498467171277797	0.048376777216254586	1.2446804928801575E-4	1.247177573979524	6.951838003534428E-5	4.57837416305905E-8	1.641631611346569	-1156.7473565772573	49.41924351496621	220.80291006045016	435.70983674063683	1336.9170964714476	262.40779137196796	277.7422400229785	57	2	12	78	9	12
593100000	-46907.27133867764	-45412.3499998983	-1494.921338779336	-45412.3499998983	349.0464505636257	0.3903256554444781	0.6294359205175296	0.04381366951754301	0.3616928997004863	0.05105451144389121	0.023694224176497632	0.03650298647478788	1.218639304561289E-4	1.3815143409577473	6.754472452560522E-5	4.5378294104356344E-8	1.7741262249911116	-1159.0915230828489	64.6047686894772	90.16728489136368	354.6478504385715	1562.9862775912393	234.97268813818948	132.4176776542343	54	7	21	66	13	9
593105000	-46895.274029201806	-45401.63373898107	-1493.6402902207362	-45401.63373898107	367.70154246565585	0.37318603624894836	0.6635260184824529	0.04381366951754301	0.3616928997004863	0.05105451144389121	0.02222195816481423	0.0474159110311281	1.2326793452371754E-4	1.3025874030164017	6.849442246835716E-5	4.044097137420803E-8	1.709676663619745	-1155.4468944973755	73.67433648698437	73.29063225399544	544.4939733954237	1272.1557978539486	432.597054246831	196.4056343997636	48	11	23	65	5	18
593110000	-46876.69944704127	-45383.74836446916	-1492.9510825721065	-45383.74836446916	390.6651570891488	0.37318603624894836	0.6056527781640212	0.04381366951754301	0.3616928997004863	0.05516635893708092	0.02222195816481423	0.04548434212207921	1.243015835813921E-4	1.3135924130672267	6.715791006326217E-5	3.019099929407539E-8	1.511101206603824	-1166.6557347849173	68.53349604802642	85.91405787024937	347.30459362683854	1087.6974204206717	911.4576475185288	262.78548606310034	37	22	21	62	9	19
593115000	-46894.30752349639	-45385.73077986376	-1508.5767436326248	-45385.73077986376	431.77368047133814	0.37318603624894836	0.6309775789498229	0.04381366951754301	0.3616928997004863	0.05516635893708092	0.02238937081548169	0.04068464830387281	1.2099132439745166E-4	1.3593405903633788	6.294671676386074E-5	2.9067485291877125E-8	1.500565267016548	-1178.8255701911635	186.81336404296607	65.88885108018592	424.50902333823336	1538.2910086925428	872.9392072017185	238.4352026272346	4	49	27	62	12	16
593120000	-46883.234852771806	-45359.211359631554	-1524.0234931402545	-45359.211359631554	400.02616229605934	0.37318603624894836	0.6309775789498229	0.03511051443615075	0.3616928997004863	0.05793517614754753	0.01873338716575049	0.04390606514210868	1.3327319928910266E-4	1.3621161818031258	6.882416541231326E-5	6.463421359268849E-8	1.8731708302491794	-1185.6514412886036	84.01800896643357	58.77893624562235	520.0994709469061	1635.451158665121	489.78261232682627	343.58726689612786	9	42	29	64	12	14
593125000	-46861.31113326306	-45375.35198059756	-1485.9591526654997	-45375.35198059756	415.37540865153755	0.3677567883982849	0.6309775789498229	0.033250602529852354	0.33692888302280116	0.05251667376215453	0.021978256633282102	0.039413975969084906	1.2779647217287668E-4	1.2943729024968549	6.810183829504977E-5	8.707913985251162E-8	2.3294272023376865	-1171.2685243948852	39.079482487350056	71.18786837372545	427.65829918685125	1094.2775598156666	1496.6039255958942	228.6560708480724	10	42	22	27	46	23
593130000	-46901.3368625348	-45388.90724094243	-1512.4296215923648	-45388.90724094243	448.21504374799684	0.3677567883982849	0.6309775789498229	0.033250602529852354	0.33692888302280116	0.059658543513334134	0.023627270202350198	0.04249535762560753	1.2149686987173613E-4	1.3817608029720583	6.349015657838276E-5	3.6174640664279245E-8	1.6720657769134923	-1185.9165207663666	196.8357946987574	76.11433300930834	83.14465035130846	435.80817234276645	1501.0316021719104	323.1735685016566	5	50	1	15	77	22
593135000	-46893.9780873921	-45388.01752701947	-1505.9605603726336	-45388.01752701947	463.7655761565572	0.3677567883982849	0.6309775789498229	0.033250602529852354	0.3567747097518626	0.062029979846757025	0.019969539090265973	0.047368675430287846	1.2668477614954997E-4	1.3073644903375463	6.333648027011294E-5	4.0210198130533095E-8	1.7442338829942599	-1194.108257587032	47.26396258545694	75.24902332981202	227.87628391232067	617.1027781563388	1731.7106431892998	311.5580847556165	2	49	6	22	75	16
593140000	-46896.74386635038	-45375.1744130453	-1521.5694533050744	-45375.1744130453	486.1698204713504	0.4006444120605948	0.720065115777463	0.035485566997014314	0.3567747097518626	0.04978191260257706	0.02070423681343715	0.03547202540292831	1.2034756753216949E-4	1.3121296166882845	6.489119954539171E-5	4.408344512922179E-8	1.7454768440792165	-1176.9809247092871	116.32468085214627	52.10500348387471	72.49216194147705	431.48846082112135	1737.0111590405504	262.7405390856477	5	37	12	23	74	19
593145000	-46899.046601788716	-45399.476078353255	-1499.5705234354612	-45399.476078353255	502.5767876231019	0.4006444120605948	0.70837373577747	0.03977579937914159	0.3567747097518626	0.05628511773287582	0.020972741356733656	0.03547202540292831	1.2399060284569343E-4	1.3800283661859845	6.470252167956587E-5	4.925324799512662E-8	1.8684620679110375	-1177.8641168240335	77.14775010529259	59.24694561944825	260.58250186639987	831.2413183335359	1666.2873774014142	217.64050393691588	8	45	13	25	60	19
593150000	-46878.30452728286	-45392.33347160231	-1485.9710556805499	-45392.33347160231	534.4822859210005	0.4117432624404001	0.7279295593346007	0.035691670653643245	0.32226327066497273	0.05628511773287582	0.02086944201456872	0.03547202540292831	1.2662274693038482E-4	1.4259044459646273	6.418230835802148E-5	6.503819515150894E-8	2.0463819675966888	-1178.6242039550762	90.33534491669826	61.632572793791276	325.5980846531768	1179.9265210802387	1448.4683186835978	143.73072150417116	9	46	11	32	52	20
593155000	-46905.23226822692	-45394.875151741166	-1510.357116485757	-45394.875151741166	559.9813184669937	0.4117432624404001	0.7279295593346007	0.035691670653643245	0.32226327066497273	0.05628511773287582	0.02086944201456872	0.03547202540292831	1.2721054346906082E-4	1.3751264899141395	6.682412876360386E-5	2.0785202209614062E-7	3.0833475283867444	-1174.7788373139224	78.379561034522	59.91745668864201	292.871427011052	1201.4592760542987	1486.6795963032746	199.68285401594275	12	42	16	45	40	15
593160000	-46889.216748245024	-45403.52149896586	-1485.6952492791631	-45403.52149896586	462.31059355570534	0.4539252224371315	0.8052922374494044	0.04293874581368371	0.3583555337473712	0.05628511773287582	0.02106126629945781	0.039503568053321655	1.2583109822833456E-4	1.4162150386714099	6.56487816848512E-5	5.15906435849381E-8	1.910142846059973	-1169.3537977585866	87.2785960246273	54.80173208291751	279.1979555894174	1143.8614041178898	1181.7462066667465	187.87244119508185	10	46	13	62	19	20
593165000	-46924.92314591785	-45416.07849984221	-1508.844646075636	-45416.07849984221	520.6451475516934	0.4660248708483906	1.0189024757938159	0.0432770941519755	0.34026687799228805	0.047922661136832655	0.023122184032387198	0.039503568053321655	1.2158161997238331E-4	1.3294676259899025	6.282607903796885E-5	7.669071136808929E-8	2.2419948551159736	-1173.8450586429306	67.46965482709342	62.11137332803862	545.6098278414262	1295.0402541908527	1486.2127575538204	223.60032043707162	1	55	15	44	35	20
593170000	-46887.204066156024	-45398.799534867	-1488.4045312890207	-45398.799534867	469.9939614334513	0.4660248708483906	1.0189024757938159	0.032913136471008804	0.34026687799228805	0.05156976629272987	0.023122184032387198	0.0411963606117579	1.360131051216954E-4	1.3981406968738523	6.708015537198501E-5	2.47859310276058E-7	3.1428197777375084	-1161.298652446493	44.985707910243256	79.02263375801977	352.00164683570955	1353.7865528404175	1277.706687859966	169.5344146408628	28	31	12	51	28	20
593175000	-46876.26026956705	-45405.09748993348	-1471.1627796335654	-45405.09748993348	472.4021731300271	0.46360508651816373	1.0189024757938159	0.03389572705353615	0.34026687799228805	0.05108179167208965	0.023122184032387198	0.0411963606117579	1.2675486131306468E-4	1.400413990148617	6.378531392777424E-5	1.2201043369260018E-7	2.727911787757589	-1165.566274031709	47.14908434178474	69.13427545193478	478.50115631613915	1546.0709269757508	1395.0871966703999	166.60843459967782	38	22	4	69	21	16
593180000	-46871.638106856146	-45381.487466865445	-1490.1506399907034	-45381.487466865445	423.9880729253583	0.48423008380282595	1.0189024757938159	0.031492862398364956	0.34026687799228805	0.048024165771329626	0.023122184032387198	0.043759232891170584	1.1966721200627838E-4	1.2910609436860818	6.199593297507059E-5	6.224606869735822E-8	2.0771868008005274	-1165.9302608117066	51.83361030149918	94.93812541193991	581.1097292357465	1214.9605998466086	1645.2428442339842	269.90106187268356	53	8	10	64	16	19
593185000	-46891.41851211591	-45395.40540158917	-1496.0131105267435	-45395.40540158917	462.17330282477644	0.48423008380282595	1.0625879014027668	0.039458261433773234	0.34026687799228805	0.053204444598184984	0.023122184032387198	0.04270503499448094	1.2211292907850685E-4	1.3641451734395516	6.36811683891824E-5	6.425172813236018E-8	2.057361362350214	-1163.3988242191165	49.08321144888315	62.048689923992896	442.7608931145315	1082.1136354505688	1331.8815540034896	220.43088036698535	57	5	1	46	45	16
593190000	-46882.390732014945	-45391.53553721111	-1490.8551948038357	-45391.53553721111	459.79101814147265	0.48423008380282595	1.0625879014027668	0.039458261433773234	0.34026687799228805	0.053204444598184984	0.02193141897278734	0.04270503499448094	1.2813167763059768E-4	1.437478749985444	6.447292086806819E-5	7.374304995794784E-8	2.04840545991942	-1160.6256517141096	46.251364849819055	335.63554658080074	781.7081214237121	1604.5177826418746	995.4724972342043	294.31733912373693	62	3	8	56	29	12
593195000	-46927.267837792795	-45405.59972764866	-1521.6681101441336	-45405.59972764866	421.6868929376113	0.4708077808771573	1.0625879014027668	0.039458261433773234	0.34026687799228805	0.060098764530152976	0.019587117524957485	0.04270503499448094	1.323495641445458E-4	1.350451696143685	6.777096474239653E-5	1.5215354270766154E-7	2.442714336264145	-1160.0598445755013	55.50783295282007	267.64362993854786	953.6418606785143	2340.6300378016103	1324.9190668132715	137.1877112573233	59	3	34	29	32	13
593200000	-46904.626190849216	-45387.96034194036	-1516.6658489088559	-45387.96034194036	443.1163758706067	0.4708077808771573	0.9755522301637748	0.039458261433773234	0.3204611978997897	0.04821607636560731	0.019587117524957485	0.038338258347803765	1.3551287359454326E-4	1.3143220454852154	7.000066972039132E-5	9.569848145187386E-8	1.9773465913109602	-1142.4615568461393	36.88235229647854	244.9026467288579	1337.155517681756	1465.315597363415	917.2191060686015	320.1539675272268	57	7	15	44	32	15
593205000	-46929.17979294168	-45395.87714569451	-1533.302647247168	-45395.87714569451	415.99676050835615	0.4708077808771573	0.9755522301637748	0.039458261433773234	0.3496503378354949	0.05101068676180403	0.020559210277806547	0.038338258347803765	1.2768840084645305E-4	1.3482277297213014	6.453344690176418E-5	7.595790894159442E-8	1.8406180769267226	-1142.7771041416013	41.77402284911728	306.7990276376741	1627.7379327110361	1284.1158522184485	330.67120073486353	262.40433058448207	60	8	40	46	8	8
593210000	-46923.94029738251	-45413.60017665866	-1510.3401207238494	-45413.60017665866	441.0988296489865	0.4708077808771573	0.9466450870104186	0.03335710135098294	0.32477588914895067	0.05101068676180403	0.016590048768202883	0.038338258347803765	1.2833129813163318E-4	1.4230498901928321	6.246829126432292E-5	1.555231533113498E-7	2.3776786151805274	-1141.4234602687604	40.329242733529995	192.5009227297291	815.9151269369783	1443.4542975874085	900.8348565478699	144.19683277980144	59	9	20	49	18	15
593215000	-46921.70210393246	-45425.44244322916	-1496.259660703294	-45425.44244322916	463.00059439526336	0.45044366132299524	0.9466450870104186	0.03100019363406054	0.34954672446862656	0.059182931181277154	0.023431544882789524	0.04661835136950869	1.26219950084009E-4	1.418526013960714	6.297979705731587E-5	6.788507179825368E-8	2.0233062912543422	-1154.7938254860974	51.465792986759915	194.93637306789074	936.8828474746474	1321.0697420819536	1186.7996694787246	244.78853593392066	58	5	23	35	34	15
593220000	-46914.49200270768	-45411.87910670868	-1502.612895999004	-45411.87910670868	438.78844622246066	0.45044366132299524	0.9452544184136391	0.03446818592889155	0.34954672446862656	0.05955527107690859	0.023431544882789524	0.04301850714993562	1.3273988884326986E-4	1.3435719190011728	6.71146870015939E-5	7.172851015023474E-8	2.0220314662875514	-1163.8537067791608	53.5050141611263	286.0210891297416	1016.643141169643	1853.8056867075024	1037.5555772902537	215.38693365170292	58	7	23	56	9	17
593225000	-46910.859590988046	-45407.117737588895	-1503.7418533991513	-45407.117737588895	430.8402041778205	0.46546658324684326	0.9452544184136391	0.03446818592889155	0.35661459014184144	0.057616992131931596	0.019653205965448627	0.042079111336485155	1.2528429193978151E-4	1.3335263725286601	6.314893928873128E-5	3.579440400258997E-8	1.5808953297735868	-1166.557272040905	55.365735562592484	123.9054695764044	432.3007549945853	1600.0853324943173	760.5547502497143	273.6332364480195	56	2	29	45	26	12
593230000	-46902.965156644976	-45409.82088350635	-1493.1442731386244	-45409.82088350635	425.3645091844385	0.46546658324684326	0.9452544184136391	0.03446818592889155	0.35661459014184144	0.05487104773144427	0.02195125425656216	0.044782091524021975	1.2715112352662715E-4	1.3065822997025986	6.067217740645594E-5	2.4728710533891106E-8	1.40598467115461	-1172.0585969422177	63.17690410816727	304.27211717877617	964.552989851183	1922.3119434890561	1266.849948506074	171.64697857902183	56	11	22	34	31	16
593235000	-46889.454883400846	-45403.05675151774	-1486.3981318831088	-45403.05675151774	446.0632762324342	0.4646065974258371	0.9452544184136391	0.03446818592889155	0.35661459014184144	0.05487104773144427	0.019524040897890112	0.040419187510967035	1.3271050693877643E-4	1.4000009192211211	6.161035963175949E-5	6.078535030397245E-8	1.9541151803637342	-1174.7016585162426	61.773784175031885	310.77234995654044	683.5423988924936	2504.7803795007867	1027.824337815742	314.5525618027957	58	8	22	38	25	19
593240000	-46913.08469910586	-45421.13684593412	-1491.9478531717373	-45421.13684593412	393.75111101494025	0.4646065974258371	0.9452544184136391	0.03558234748236544	0.35661459014184144	0.05096383084759875	0.01952656473379909	0.040419187510967035	1.339024880856123E-4	1.4239819517810155	6.12123599089987E-5	5.9024739480924694E-8	1.8937016897623953	-1167.6843862891417	48.142354382900066	330.47100520781083	866.8893103562039	1626.0183947901794	1792.836009606369	204.3862243253362	56	12	19	49	17	17
593245000	-46893.65602937143	-45414.94242361512	-1478.7136057563077	-45414.94242361512	360.6709016135804	0.46265599873893415	0.9452544184136391	0.039926089435789326	0.363024185083477	0.06496059899276203	0.01952656473379909	0.0461874392456927	1.327368901742392E-4	1.321889033381572	6.322574583522765E-5	3.4056473929711005E-8	1.6136177130590896	-1167.4371080367644	61.08955234110268	491.1505948830651	888.7417792073679	1509.5392148715196	367.21734690074226	196.11819977559006	56	11	34	45	14	10
593250000	-46893.64118881835	-45436.91871752821	-1456.7224712901398	-45436.91871752821	405.46019157095446	0.46265599873893415	1.0702568648139987	0.039926089435789326	0.363024185083477	0.06496059899276203	0.01952656473379909	0.04607361207681712	1.3019888686706098E-4	1.331824088640398	6.387693427548069E-5	4.667988725211879E-8	1.854942114398087	-1158.8481243577887	45.62835447890731	132.99534584822038	702.277628315863	2584.4339945173315	1070.5579416077155	295.15823193190255	47	14	47	32	4	26
593255000	-46902.8006001849	-45429.84741438556	-1472.9531857993445	-45429.84741438556	448.47854645095066	0.46265599873893415	0.9158539029527125	0.039176609216155865	0.3587318534392282	0.04706485418513073	0.01952656473379909	0.04428950487064924	1.3568850774928066E-4	1.4087861263452766	6.417078305252178E-5	4.769049487350255E-8	1.7199775942936018	-1152.7831179678856	48.132850867417986	268.7794264771739	692.9820443156194	2226.3958587155953	957.8180035565712	224.48557898782923	57	6	28	41	19	19
593260000	-46893.73779139372	-45418.763214459825	-1474.9745769338977	-45418.763214459825	406.88935247528116	0.4510829812012253	0.83774419738139	0.039176609216155865	0.3409962692389297	0.04706485418513073	0.018749835861519296	0.04428950487064924	1.3367021475879653E-4	1.3603121023632598	6.218513825565046E-5	3.5927131590599936E-8	1.5790194117587208	-1155.6724121529676	32.07735428211587	121.76667484453506	648.0692327308017	2411.033295443211	549.4575230077065	136.9976010887296	50	7	37	42	17	17
593265000	-46900.24397893415	-45420.62008217231	-1479.6238967618428	-45420.62008217231	431.8725216118011	0.44190553263758026	0.83774419738139	0.039176609216155865	0.3409962692389297	0.04706485418513073	0.018749835861519296	0.04428950487064924	1.326663554410616E-4	1.3941146635460577	6.261538151659364E-5	8.785453560445132E-8	2.1551987400008965	-1150.6378025918737	37.223891884681784	142.50732916371396	880.0801590297781	1444.290243892929	487.4372733603113	211.03092884796965	55	6	42	37	23	7
593270000	-46905.60103514281	-45424.78037121421	-1480.8206639286025	-45424.78037121421	360.41710033447487	0.44190553263758026	0.8408315734457164	0.040470849479391544	0.3574930064290589	0.04706485418513073	0.022111925950456406	0.044479255756065844	1.327370676443103E-4	1.3323488566846153	6.824105423883941E-5	6.00367122579526E-8	1.8505573064467176	-1139.5566488663806	49.98919629060102	108.44636455012783	752.5494350797367	1820.733356747612	510.8248958279418	117.66411585268395	52	10	43	47	7	11
593275000	-46896.828604850336	-45402.52222306178	-1494.3063817885547	-45402.52222306178	370.42135136151484	0.44190553263758026	0.8408315734457164	0.040470849479391544	0.3499086681033031	0.0502583830496088	0.022111925950456406	0.04257324505172209	1.3793568163672243E-4	1.3314116986439732	6.665083849390973E-5	7.318653234480252E-8	1.9370345256713326	-1154.6273964525908	40.381761044304554	139.75857165946715	804.3490046077233	1689.540508714619	810.9337612250296	119.93168329459785	50	12	43	36	19	10
593280000	-46900.064517946324	-45412.8913829872	-1487.1731349591214	-45412.8913829872	358.4329579167366	0.44190553263758026	0.8408315734457164	0.040470849479391544	0.36275334791132596	0.05029800464987229	0.022111925950456406	0.04257324505172209	1.3316200911210797E-4	1.4020873374896354	6.401912837985736E-5	6.65092420668934E-8	1.9364024302697103	-1159.47385019551	62.532996031533536	293.7350015061074	608.3399790503215	1561.6380775610673	491.2789353204822	360.95192965096317	61	2	16	60	25	6
593285000	-46890.159901139115	-45411.59819645048	-1478.561704688633	-45411.59819645048	363.96254112389283	0.44190553263758026	0.8408315734457164	0.03840518653349555	0.36275334791132596	0.06024106260829618	0.019618906704315167	0.043695077453992336	1.3631675145129012E-4	1.323551465556663	6.391511585579493E-5	4.1929591350001555E-8	1.6631427319930874	-1171.1274763380975	54.05018575199356	95.03770831436074	887.6049514173599	1599.3770806166528	503.2476925998385	177.0323889752374	61	1	14	69	13	12
593290000	-46884.20532147559	-45400.2124959622	-1483.9928255133887	-45400.2124959622	371.1492711381968	0.42987248374197706	0.8408315734457164	0.03840518653349555	0.36275334791132596	0.06024106260829618	0.020490162636490433	0.043695077453992336	1.4212303507117304E-4	1.3906345712094683	7.146749284676885E-5	3.0715114025331325E-8	1.4268650847563735	-1171.4527746094736	66.73301786762163	261.300116947859	508.4639582409986	1215.5325850053157	692.9902836320897	170.84418528159145	59	4	1	80	21	5
593295000	-46899.162970491176	-45403.74430098194	-1495.4186695092374	-45403.74430098194	421.035711169571	0.41161437555796654	0.8408315734457164	0.03840518653349555	0.36275334791132596	0.06024106260829618	0.020490162636490433	0.043695077453992336	1.3091664084651308E-4	1.420462287053852	6.870225299886602E-5	6.800327785898192E-8	1.9656789987250078	-1163.1310055216318	52.74477672031086	396.8115954912667	795.9045491748022	1654.1180602736586	368.60798228416496	151.04843256986203	61	3	10	74	13	9
593300000	-46923.4639226866	-45416.22014620324	-1507.24377648336	-45416.22014620324	369.9442743269844	0.4440571974949347	0.8408315734457164	0.0385826876736072	0.36965402399932223	0.05680149310638242	0.020490162636490433	0.04775211056753463	1.3035726594817627E-4	1.3085958334077605	6.90504813605747E-5	3.988840505764233E-8	1.580369672061377	-1168.0007481263679	63.47895834604832	182.5931897625091	672.4781156332455	1200.297752185499	847.9770556567394	169.12647049195635	59	3	10	70	11	17
593305000	-46899.471211827884	-45392.05156463452	-1507.4196471933637	-45392.05156463452	371.49196817895495	0.4431001597658255	0.8408315734457164	0.0385826876736072	0.36965402399932223	0.05680149310638242	0.020490162636490433	0.03972117476361466	1.2850628242320537E-4	1.3085574594288298	6.942509425246038E-5	5.3348507336400043E-8	1.6871373002862284	-1159.1523485894738	71.01158005689778	167.9633778129923	307.0519717913313	1211.2630372795709	112.806083315163	155.20169852289393	58	1	9	87	2	13
593310000	-46902.17292373959	-45384.71482289355	-1517.4581008460482	-45384.71482289355	364.62558369039914	0.4458441915838096	0.8408315734457164	0.0385826876736072	0.3328358919318074	0.04952800895173737	0.021512747565202137	0.03972117476361466	1.2995803111222416E-4	1.3368682104479235	7.043746650901554E-5	4.20176696154736E-8	1.5909589186683266	-1178.1086208431625	93.02089422015928	387.12307347526513	1311.8473729192033	1072.7486660484892	208.11026345491814	478.19804362531187	57	10	21	66	15	1
593315000	-46932.110526002834	-45408.244439482	-1523.8660865208367	-45408.244439482	323.25600676210615	0.45458055812628095	0.9498250142003699	0.03552449367545664	0.3661209826978056	0.06123502657355027	0.022294972604756765	0.03604765380974028	1.2312089818071215E-4	1.2315192671317712	7.007116303806738E-5	3.145847262391416E-8	1.49297444823444	-1181.5864696578803	62.67254915397411	366.63446940487427	1090.5305790539126	1008.0705245185299	420.4854308288989	120.91508646078425	60	2	18	71	14	5
593320000	-46942.85549693605	-45414.171607853365	-1528.6838890826864	-45414.171607853365	308.5907686596856	0.45458055812628095	0.9798608188860641	0.03857063313090256	0.3661209826978056	0.05846050265439647	0.02175434153944471	0.041691656038665044	1.194352002713266E-4	1.314061635313109	6.859484207803759E-5	3.392989617709008E-8	1.5364004460888783	-1178.6414651174637	80.34846475569645	418.0390246278745	2586.2874541130427	1068.9266104675246	360.45755591707814	185.9721150521931	62	8	1	77	19	3
593325000	-46874.51396658346	-45402.14291628611	-1472.3710502973486	-45402.14291628611	311.7839220018696	0.45458055812628095	0.8750831660319417	0.03799451967237595	0.342653902409136	0.05478253802247737	0.02175434153944471	0.041691656038665044	1.2339952932868307E-4	1.3894434355993734	6.690584020459822E-5	5.607244684676586E-8	2.171166154438466	-1181.7176664113708	63.87398235352273	231.9673863574407	749.9930326835395	1896.2789925878246	239.04884615892422	53.5684806738961	59	5	8	79	16	3
593330000	-46878.03509051409	-45395.41461825059	-1482.6204722635002	-45395.41461825059	312.8032945752677	0.4648956355817288	0.9731882633328357	0.03799451967237595	0.3713190367864486	0.05453792052718689	0.02517665051268772	0.041691656038665044	1.2370480706028517E-4	1.4150086092617735	6.621387994258585E-5	4.602020091314019E-8	1.9168147677009981	-1182.1918618654313	68.03591344864809	189.4426144957818	472.3027923387834	1601.543993373101	413.55321219295615	312.5223923709589	60	1	14	73	16	6
593335000	-46939.361714296756	-45422.7362417584	-1516.6254725383574	-45422.7362417584	318.0762459223409	0.4648956355817288	1.079216637238326	0.03799451967237595	0.3713190367864486	0.04538046062585834	0.027762907403307918	0.04536874404416207	1.1993420431329985E-4	1.2522694155294531	6.76252635164838E-5	3.429115229351458E-8	1.6452724012218147	-1184.4311243528252	61.70055628314965	244.60093804891127	627.8995743811619	1199.287966786491	937.5850207464962	187.53600363076495	59	6	16	56	20	13
593340000	-46913.775764133556	-45421.248415102134	-1492.5273490314246	-45421.248415102134	341.678137934801	0.4648956355817288	0.9846190546272418	0.03799451967237595	0.3541758558190162	0.05697138045486716	0.027762907403307918	0.049832973907164096	1.2541711299072022E-4	1.361927369682114	6.65213620027109E-5	2.506837587333212E-8	1.5162063008520077	-1185.4295207148245	71.49933371795868	94.657335862653	415.1498651827212	1441.912716844808	1170.310995394623	148.25343854589818	57	1	21	41	36	14
593345000	-46932.21710523726	-45404.53529450512	-1527.6818107321342	-45404.53529450512	313.80589907930636	0.4648956355817288	0.9666129682917796	0.038452339375768536	0.3704205091889148	0.05697138045486716	0.020433650354261625	0.049832973907164096	1.2444186171889864E-4	1.2839084963741771	6.515278183730856E-5	4.144936895331154E-8	1.739087098862023	-1194.6948188980002	90.72078637746276	136.3962261634712	645.9455911208388	1716.184106742607	594.3344600066933	125.08246075359031	51	12	16	57	31	3
593350000	-46913.858016564	-45404.47229095359	-1509.3857256104097	-45404.47229095359	346.4569399637687	0.4729000621463374	0.9720319456860345	0.037294785214612075	0.34140811599730075	0.05875780308254277	0.020433650354261625	0.04176331301725814	1.2192748845884427E-4	1.319782622131451	6.262479871795366E-5	5.035977559044473E-8	1.8724670716422693	-1180.876479263617	64.7381014954108	269.9951672535155	593.5400931692866	1693.0534959491965	987.2850063350548	149.4704953375023	58	15	6	57	26	8
593355000	-46900.89641118475	-45413.91830479153	-1486.9781063932267	-45413.91830479153	335.26789537646613	0.47955235702854115	0.9720319456860345	0.037294785214612075	0.3694586970629457	0.05188934531631421	0.020433650354261625	0.04176331301725814	1.1941977285820608E-4	1.3091387531378302	6.21228544390393E-5	7.73460621665217E-8	2.3552052425774033	-1177.7478377995849	56.654111393156995	209.041119234006	526.8649545196051	1347.4167107823373	658.0851273637873	102.15030440392965	48	14	19	62	19	8
593360000	-46915.63299856638	-45410.03496535719	-1505.5980332091926	-45410.03496535719	315.40839764005506	0.4881152195784264	0.9720319456860345	0.03706068149425139	0.3363723506530033	0.05188934531631421	0.016967665720018107	0.04176331301725814	1.2476005987652026E-4	1.2628297613478952	6.290532893556368E-5	5.8644320495123615E-8	2.0061775007496414	-1186.7265748188318	76.30437726205935	317.89861442315635	1392.5288307395972	2094.0467006326794	348.10995207504266	176.6632352484717	55	20	21	49	19	6
593365000	-46925.83219967875	-45406.377995465446	-1519.4542042133041	-45406.377995465446	384.53884725663806	0.47980274375456416	0.9720319456860345	0.037383146972602886	0.3363723506530033	0.05188934531631421	0.027538742793746816	0.03693910932256435	1.2073017898606987E-4	1.3656422536581778	6.293370540869904E-5	3.55504154003401E-8	1.6770980833079343	-1194.727163778451	96.13618827750226	417.2889819219862	1420.6290080610474	2111.5817711325362	487.7650511167378	119.91437426122405	56	13	30	37	30	4
593370000	-46929.63602835798	-45401.58910905659	-1528.0469193013857	-45401.58910905659	361.1957235089441	0.46579159966090905	0.9720319456860345	0.037383146972602886	0.37688651313524485	0.05188934531631421	0.0228667716591964	0.04048335182074026	1.1658883254038895E-4	1.2903620109991476	6.381376734394779E-5	3.1044763738963426E-8	1.5347602284194268	-1182.4073182550196	60.25482302792754	227.05897809350432	883.9226384749413	2146.560598997694	508.0429448484018	98.29108530766098	60	9	28	48	19	6
593375000	-46919.29684266424	-45404.16732753707	-1515.1295151271702	-45404.16732753707	338.3442643606019	0.46579159966090905	1.0626821224926122	0.037383146972602886	0.3568724092196342	0.05001603014689984	0.018791273186063003	0.04335234016694785	1.2100736104364172E-4	1.2578424100357015	6.441165168428163E-5	3.201680095785517E-8	1.5242848487453715	-1179.1652361836566	61.50960163659004	270.1972423133126	616.1771481211326	1568.7630994842793	656.853225718673	255.0894734126101	57	12	21	55	16	9
593380000	-46944.24916907173	-45404.97228889424	-1539.276880177486	-45404.97228889424	316.2543388884534	0.46579159966090905	1.166794561404625	0.037383146972602886	0.37455735310350835	0.054338990503591506	0.01931291629590337	0.04335234016694785	1.1730234479446228E-4	1.2505613542154057	6.36148009657314E-5	6.208141063515021E-8	1.938619538784074	-1177.6094215671005	66.2879375832393	231.75044379033255	1606.8517705391757	1990.0243547141986	856.3143911618251	256.97521332124893	52	13	37	35	19	14
593385000	-46964.505790996285	-45416.49961756124	-1548.0061734350475	-45416.49961756124	314.71875326284083	0.5093069370669521	1.166794561404625	0.037383146972602886	0.32404265996206233	0.054338990503591506	0.02332514188118868	0.046697475752638086	1.1975133921429539E-4	1.2116733406266293	7.124296076366568E-5	4.093651008865623E-8	1.598689722335506	-1173.2196191244793	62.176870842416065	372.4126199757202	1187.5090304039684	1079.027623546205	272.52683910160107	151.36820018531844	51	10	42	50	14	3
593390000	-46951.01101818574	-45403.73311925409	-1547.2778989316478	-45403.73311925409	315.04389633107206	0.5093069370669521	1.166794561404625	0.037383146972602886	0.35835023290570756	0.054338990503591506	0.019620271975257824	0.04246388626884869	1.1556987876441008E-4	1.2457730841882824	6.75537679521146E-5	3.624073671416206E-8	1.5685770073487169	-1173.2281128661027	63.7678370557046	235.88698772230057	1332.4257720101068	1520.9715419227732	926.1251321094677	157.00907851032935	54	8	27	65	5	11
593395000	-46918.01903053692	-45389.819270267275	-1528.1997602696458	-45389.819270267275	308.84679642737683	0.5093069370669521	1.166794561404625	0.037383146972602886	0.35835023290570756	0.054338990503591506	0.019620271975257824	0.04246388626884869	1.2051002038980159E-4	1.2233279586542194	6.966169785849824E-5	3.2258123110739254E-8	1.4765484953122705	-1173.0007737127055	70.24481769033126	167.84525931056413	588.9857003658899	1509.9317585397648	193.68880370405415	62.27326568711706	51	11	12	79	16	1
593400000	-46936.3452479252	-45403.37994103016	-1532.965306895043	-45403.37994103016	319.2887939329069	0.5093069370669521	1.166794561404625	0.037383146972602886	0.3634614545736101	0.054338990503591506	0.019620271975257824	0.04204594504742565	1.2092249433026615E-4	1.2707670999588105	7.09089019301187E-5	6.614693733233069E-8	1.860481271260583	-1168.5758468546005	60.37292754569785	195.97180514019496	625.3658736899436	1173.3803519872397	133.395818536146	195.76545691394415	52	13	9	78	4	14
593405000	-46916.918311811896	-45391.23897044251	-1525.6793413693902	-45391.23897044251	310.0074190063365	0.5093069370669521	1.267707511274715	0.04018063753187966	0.3634614545736101	0.04756652878644725	0.018031545630388668	0.03931479219302913	1.2418467920896249E-4	1.2426116793439697	7.123331318071786E-5	4.109774616787213E-8	1.6471449405003409	-1183.4715357072018	103.35497101524948	248.16311737658884	962.1011016294824	1457.8863149053673	452.77022551698417	310.60161166136	55	7	31	56	6	15
593410000	-46928.49664694717	-45423.638391471344	-1504.858255475826	-45423.638391471344	311.8273275540261	0.4856967779580032	1.267707511274715	0.035238902837021045	0.33789016836031344	0.0498265422108977	0.018031545630388668	0.0394901260213523	1.261181424124156E-4	1.3093115672845548	7.058007312379172E-5	2.4450386987714328E-8	1.397292929891462	-1183.0721165385626	78.92489791924254	242.7702017482762	707.1480125846931	1364.1517045812332	1008.0926140165078	189.80912225915534	54	8	25	53	15	15
593415000	-46901.13468325192	-45400.753051244996	-1500.3816320069272	-45400.753051244996	299.5667773466247	0.4843867452326081	1.1277253553978017	0.03450913393834503	0.3575976246812332	0.06121608314692179	0.017948466725956357	0.0394901260213523	1.26405784617281E-4	1.304975614648005	7.488329801332698E-5	2.3806950730424476E-8	1.3816842157441316	-1178.2095495270466	74.73417876380694	393.4395405010597	436.95899252435544	1023.4227032758032	216.41784669140196	47.371267208184925	57	7	2	82	20	2
593420000	-46913.76811689493	-45408.94277732339	-1504.8253395715353	-45408.94277732339	300.4933315786265	0.49393219375500014	1.1407764832266265	0.03450913393834503	0.3575976246812332	0.054597427521874964	0.02552780931295201	0.046250005107147434	1.3144128068475147E-4	1.2677998558338255	7.690669595449257E-5	3.4617520692275904E-8	1.5642662171040824	-1184.6869034476479	106.7574984387482	221.57753601069416	572.3279404408372	1337.8725619841464	349.7729547906283	120.73084810180308	53	10	2	80	22	3
593425000	-46912.8275189372	-45401.57015765912	-1511.2573612780864	-45401.57015765912	288.2607724568689	0.49393219375500014	1.058254690762998	0.03450913393834503	0.3575976246812332	0.054597427521874964	0.022022525858784565	0.046250005107147434	1.2709042380958425E-4	1.3713515171995947	7.148636897763786E-5	3.862452734164467E-8	1.6494933173030353	-1183.8272691789755	80.29461196459535	353.3480370176554	961.4001954204938	1315.0250322834236	464.1185238524875	4.353968116350453	57	13	15	57	25	3
593430000	-46880.09979826578	-45388.82354633084	-1491.2762519349449	-45388.82354633084	286.97379222577564	0.48080632347101293	1.058254690762998	0.036753712207021456	0.3575976246812332	0.054597427521874964	0.0193963873475686	0.046250005107147434	1.2917728551252862E-4	1.3819857125074557	7.507415001328544E-5	3.250945188756725E-8	1.5684442583447629	-1179.7411371116493	83.2899988551679	207.83730324432176	724.613760904818	1278.0186279512218	402.06612066113377	24.241010684130885	55	7	29	53	22	4
593435000	-46901.518488589325	-45400.49902664875	-1501.0194619405747	-45400.49902664875	277.2662439751489	0.4886197234541991	1.1123117462407226	0.041135081601524626	0.3575976246812332	0.045303441972881754	0.022729412208475838	0.039850567874117976	1.247730916701185E-4	1.3222337708762946	7.740477031916212E-5	3.202019684224486E-8	1.502689124210091	-1163.2669894040564	65.04404813328819	182.24603413398404	723.6355327310488	1211.9134404757158	377.44347804638056	9.838059801019607	53	13	25	47	28	4
593440000	-46908.02840603121	-45396.928095074174	-1511.100310957041	-45396.928095074174	288.5719666944454	0.4886197234541991	1.1123117462407226	0.041135081601524626	0.34091348845469854	0.05233487376639714	0.020210975364876316	0.03785501162718387	1.239468497338964E-4	1.2474950804782607	7.789172786029048E-5	3.5264694450020194E-8	1.5517884997693692	-1164.5306819992418	72.34612474399601	237.77812953193614	694.4171323862539	948.356763753073	666.0950274171553	65.46000337167338	59	2	9	63	35	2
593445000	-46926.91530601388	-45390.786216663626	-1536.129089350249	-45390.786216663626	319.6135408749795	0.4629597735372482	1.1086811902131537	0.03656905052153162	0.34598478228484	0.054285623874695765	0.020210975364876316	0.03785501162718387	1.2319960448655922E-4	1.3301193237814355	7.686313194940027E-5	3.431508561348761E-8	1.504854336327745	-1169.2393157169547	90.12220983234222	269.97281933926536	1032.78495111708	1491.0067437124515	1114.5772648186935	118.07865653468554	61	1	51	17	33	7
593450000	-46915.95041952354	-45399.850208113145	-1516.1002114103976	-45399.850208113145	324.59239148899644	0.4634307259816344	0.9996187120091962	0.03656905052153162	0.34598478228484	0.061911612475356724	0.024817907228798838	0.03785501162718387	1.2598156388171964E-4	1.2680430058310255	7.750241955077898E-5	3.158790140377416E-8	1.4791126119070814	-1174.6549994971517	75.56476496244869	265.4882085692107	1070.3707155514976	1420.1840406569875	449.64717971262894	174.06312193519568	58	5	34	36	30	7
593455000	-46937.74510883653	-45401.41225847669	-1536.3328503598402	-45401.41225847669	358.4568452582542	0.4634307259816344	0.9664440692981862	0.03656905052153162	0.34598478228484	0.061911612475356724	0.024817907228798838	0.03785501162718387	1.2435359530854755E-4	1.2670670436760112	7.421728228541086E-5	3.9699637447878225E-8	1.5708125142019367	-1169.9501215983107	87.4872645107962	300.86937537591695	1075.6460046059756	1345.268978105353	359.30689291460374	185.36681608612403	59	9	52	27	12	11
593460000	-46933.36417809654	-45404.03385794717	-1529.3303201493693	-45404.03385794717	323.8192667816736	0.48162696936326593	0.9664440692981862	0.03656905052153162	0.34684153842879506	0.05152681274369431	0.020644219439440673	0.03785501162718387	1.2227036507266915E-4	1.3141409693402668	7.253604305626352E-5	5.558534533268575E-8	1.8649101780509452	-1168.7513888145063	76.72481812385213	340.0545579540849	978.590338793541	1898.209787898688	411.32827379782447	206.55010241387131	58	13	33	36	25	5
593465000	-46927.56259951063	-45406.30936249587	-1521.253237014762	-45406.30936249587	434.3986143181818	0.4587503974472362	0.9806756181477075	0.03656905052153162	0.34684153842879506	0.05152681274369431	0.020644219439440673	0.051827046164797545	1.2732626551913221E-4	1.2993815115278615	6.930572343197557E-5	4.60174934166547E-8	1.7121671951610737	-1181.3310135491008	75.44209993891546	503.1313152400771	1430.3612170794493	1140.0800261451498	386.70059606704956	245.63701489053275	57	14	28	49	16	6
593470000	-46921.55778159463	-45409.901405261844	-1511.656376332783	-45409.901405261844	485.77592669827715	0.4564332272216939	0.9806756181477075	0.03656905052153162	0.35966252250227876	0.05152681274369431	0.024983381582700373	0.03561165019023952	1.234323591492707E-4	1.2437832079129423	6.577550017871854E-5	4.69031646507667E-8	1.865235533923816	-1183.6744490735218	74.06819847329632	423.96218714961833	1188.9761294584944	1834.7990796200866	924.6481736481845	450.45266110570407	57	14	30	15	41	13
593475000	-46930.702005024235	-45414.15603144569	-1516.5459735785514	-45414.15603144569	376.76307451323186	0.4564332272216939	0.9806756181477075	0.03656905052153162	0.35407347316972704	0.056052897629317644	0.022092780959372445	0.0422190014832608	1.3408646595055283E-4	1.2868617088239935	7.03567874526305E-5	4.344109350558789E-8	1.6731510348113745	-1188.8193160498406	69.81431929701715	312.72923768670324	994.770672623859	2051.531000835963	1146.1942593172341	216.14816213304005	55	9	34	18	40	14
593480000	-46899.20333523026	-45403.84421442613	-1495.35912080413	-45403.84421442613	331.2673257423247	0.4564332272216939	1.0404032777839745	0.03656905052153162	0.354728682596736	0.056052897629317644	0.01934675127047208	0.04370996151612509	1.3517206734451514E-4	1.26692186134732	7.228199357632859E-5	2.437960930750504E-8	1.3534617736640921	-1185.193595640354	78.06144463372544	255.23545463968387	477.6767824215869	1441.0571362147812	572.3681853395458	190.35659509845922	52	16	5	62	25	10
593485000	-46912.5259776921	-45397.832779354336	-1514.6931983377642	-45397.832779354336	403.9429691141285	0.46018286914652307	0.9646260315274902	0.03656905052153162	0.354728682596736	0.05336995734534032	0.01934675127047208	0.048507564719904486	1.3232702968584797E-4	1.3722933326508924	7.096473519749649E-5	6.005922547706519E-8	1.9106536237762177	-1181.994716343772	65.38756014527954	229.43304248461882	644.033492366073	1754.1675294372308	497.3451708691359	203.5926680233196	53	2	21	64	24	6
593490000	-46914.933570692774	-45400.97291904575	-1513.9606516470203	-45400.97291904575	380.8622297932314	0.46018286914652307	0.9804966215588335	0.03656905052153162	0.3426329620655035	0.05336995734534032	0.01934675127047208	0.03805453877364961	1.2173018608214357E-4	1.2492824121047503	6.752493155582129E-5	3.709638780639338E-8	1.6724767777782334	-1181.7699192492921	60.70697267117175	162.98421271096637	561.5066761365459	1879.982887697833	5729.122138429848	224.92464785447638	52	6	8	75	1	28
593495000	-46903.2035436178	-45404.07564243741	-1499.1279011803842	-45404.07564243741	404.7448823883567	0.4414478153099642	0.9156881953395349	0.03656905052153162	0.3285373149744306	0.05336995734534032	0.030088015033806568	0.04245775157382296	1.222872792950145E-4	1.286450572714777	6.455314763003795E-5	4.643079710845892E-8	1.8016432733137369	-1182.433193404345	56.83023222891494	57.215303870308915	295.2851715779206	1052.6682185482064	1973.7470064852287	206.08621779360016	49	1	23	28	39	30
593500000	-46920.44424499659	-45393.83284492553	-1526.6114000710627	-45393.83284492553	477.4228391201455	0.43757315774430156	0.8024511316281071	0.04015071616384148	0.36942285460725816	0.05617826662094517	0.024731753868061136	0.04240184965335639	1.1441566485504596E-4	1.3042612480195384	6.289624541443612E-5	4.475616005157034E-8	1.778000026255864	-1172.3867038695391	64.50321497870453	226.83329606897635	577.026333911946	1471.0105526108355	1230.3070323780712	363.83834785121024	58	5	8	35	35	29
593505000	-46928.32375841847	-45407.13252028936	-1521.1912381291113	-45407.13252028936	451.988348030926	0.42153424460883837	0.7539000432428968	0.03646229886416517	0.3456261572989959	0.05670233240067	0.024731753868061136	0.03807844124435732	1.2163533466708712E-4	1.2621817229791816	7.036709634551117E-5	3.258034017576202E-8	1.5153534735069962	-1163.4380268705656	49.06443040702473	361.63970885850824	834.4882854196186	1792.5556006310835	1368.092235155831	294.7360590262419	57	9	9	32	38	25
593510000	-46935.730235316885	-45415.16093295618	-1520.5693023607034	-45415.16093295618	470.50339048936127	0.42465028450657016	0.7693312286572307	0.04192177174704266	0.34372570964066157	0.05670233240067	0.02170917056028158	0.03757830540953224	1.1744782272976519E-4	1.2684447291667758	6.408187878083854E-5	4.705158681989588E-8	1.7809394888266998	-1163.0732992862722	63.43050873527607	127.54649014180427	392.0373510285462	500.1172553558843	1633.307243188272	302.842118404512	52	5	18	9	59	27
593515000	-46910.35509995162	-45406.251670164915	-1504.1034297867056	-45406.251670164915	424.96458453902	0.3964971176907352	0.706847667475059	0.042258366666790524	0.38788485585425275	0.06394607933235028	0.02170917056028158	0.04293713545118008	1.1232702710269533E-4	1.2150706159712612	6.48647100180494E-5	2.0418031729003927E-8	1.3971207411907278	-1168.9131695143717	68.8843965757785	385.1545079459704	468.6481872846427	999.787544558124	1777.3138979452742	334.3154406341784	60	4	13	1	69	23
593520000	-46915.97044799285	-45402.39215112523	-1513.578296867621	-45402.39215112523	423.4484498104759	0.4406797355320487	0.7650310822674182	0.031079327141185158	0.38145797798299486	0.06394607933235028	0.02170917056028158	0.04031735222140594	1.1605239471112318E-4	1.213294693731329	6.111190205834331E-5	3.567145122570331E-8	1.6917829364084271	-1177.163301429449	67.61242165892257	118.20078253542498	340.03429164400916	1437.0194227044421	1777.702427880292	381.7690037666114	57	2	18	4	58	31
593525000	-46912.75951065919	-45390.699623925844	-1522.0598867333495	-45390.699623925844	450.5220359139899	0.4230609476027846	0.7650310822674182	0.03992927272936067	0.3581158107608669	0.05437086177579556	0.02236649157636586	0.0415039928692101	1.1308832642957246E-4	1.2553406615499692	6.16470419698808E-5	3.032249791786826E-8	1.6261615823869844	-1184.9733539567007	100.13341395985309	272.2191321551592	560.3734058835838	552.638068533463	1420.9123569393532	329.52176209361517	60	7	8	9	62	24
593530000	-46953.47852127639	-45418.33795818667	-1535.1405630897214	-45418.33795818667	399.0396683317046	0.4230609476027846	0.7163039067164956	0.035789014200248194	0.3566241457014712	0.054127986358648954	0.023731054905365537	0.04305998540908608	1.0688614000129205E-4	1.302960585164848	6.0912159623746006E-5	2.664316245193487E-8	1.5526105914118018	-1184.610441931122	76.12104568184753	241.1038909459428	1087.0317947641597	499.1214220935099	1494.096900960386	308.56523532385216	58	3	1	11	77	20
593535000	-46932.53229523733	-45415.30634068948	-1517.225954547853	-45415.30634068948	415.4607610614707	0.40592739273240824	0.7363429484840227	0.035789014200248194	0.3566241457014712	0.05277214023586505	0.018574623777892124	0.0446270515072354	1.1207810350473893E-4	1.2748162924648117	6.099685378564673E-5	5.627052767226528E-8	2.070872614877978	-1195.9731555530893	89.89306681667892	88.41841162648689	83.72704930900059	534.4962687770989	1747.2016449294197	343.2773804059546	45	3	15	11	72	24
593540000	-46947.25236994162	-45412.77880792847	-1534.4735620131444	-45412.77880792847	471.07639460117525	0.40592739273240824	0.7363429484840227	0.0366283045903341	0.3566241457014712	0.05830797502003634	0.0227752619916665	0.044201762127359434	1.0312867185963756E-4	1.25462307092864	5.796940699439711E-5	2.3892352595175264E-8	1.4985894132023614	-1190.029003140484	87.77095867559514	142.81308673646274	300.00366811877126	1162.1480876529317	1903.9214390364787	304.4891011151851	59	2	12	14	59	24
593545000	-46957.48537864849	-45419.682821093054	-1537.802557555438	-45419.682821093054	440.6871616356893	0.41066538661497337	0.7363429484840227	0.03989628537869431	0.3820759596229291	0.05654553277282577	0.0227752619916665	0.038886379549562256	1.0415779238946245E-4	1.2436175462791743	5.5839200876898874E-5	2.400098390704257E-8	1.5622646216631944	-1203.1383843590909	97.11230179405406	87.82886655403358	690.8783189214959	889.9818646514095	2573.762044558181	607.2639301184355	31	31	6	24	42	36
593550000	-46959.8536731525	-45426.151628725434	-1533.7020444270684	-45426.151628725434	512.5948056569969	0.4200961609972231	0.7363429484840227	0.03989628537869431	0.3820759596229291	0.05654553277282577	0.01828866283079218	0.04057292762315069	1.0364380328422341E-4	1.2468142688085564	5.873217229356814E-5	2.0674461055648822E-8	1.4761863800999555	-1184.0071100452728	66.53658091786158	73.06211768873852	215.9296455510831	973.0305461301136	1936.4468950055814	425.07985302865194	52	5	6	24	56	27
593555000	-46979.51455385579	-45417.389266851904	-1562.1252870038913	-45417.389266851904	421.4678361093263	0.4076481838390247	0.7363429484840227	0.03989628537869431	0.3820759596229291	0.05654553277282577	0.027596399563638643	0.04057292762315069	1.0655576562110568E-4	1.157090612003466	6.143711415101956E-5	2.3097256307301238E-8	1.427489255392377	-1193.6721385497012	87.21483241741322	56.30871219825575	414.4175786867495	958.8774346678257	1468.4488718068546	831.2420894265371	36	22	21	5	57	29
593560000	-46943.84778839875	-45404.00445410873	-1539.8433342900207	-45404.00445410873	445.0933060480314	0.4076481838390247	0.7387089029464675	0.03849971739854924	0.388456481760321	0.05654553277282577	0.027596399563638643	0.04089540757089231	1.1191385603741754E-4	1.1485258525807065	6.233164107314595E-5	3.055586356943489E-8	1.616840484056074	-1195.591757683144	99.68708263715855	58.89054302712539	150.22816141626882	717.1801761420992	1268.9248875320427	417.4282489588852	28	25	18	11	74	14
593565000	-46932.73085557021	-45398.73381434734	-1533.997041222873	-45398.73381434734	433.60679497492305	0.4320413041991332	0.8470382816603071	0.03356966362042621	0.31362431278685393	0.05281601721082756	0.021314783125852645	0.0372775456773262	1.0828009422918014E-4	1.274019889245534	6.18707282160272E-5	3.009242205915718E-8	1.6586187004573192	-1193.4688499240365	224.74283560034354	76.15249024629418	207.60983399769668	368.9997984679094	1231.8878548772439	382.26759979572523	17	43	4	7	83	16
593570000	-46929.442820692595	-45411.46564044261	-1517.977180249982	-45411.46564044261	419.0260791898788	0.4540933336627808	0.9391620160890753	0.03185886617801414	0.31362431278685393	0.05281601721082756	0.021314783125852645	0.0372775456773262	1.0720094608328096E-4	1.2798867976508093	6.0946323015158745E-5	3.315593451513781E-8	1.7309931481628038	-1182.6352487773752	132.4123336430517	58.525347269987385	234.73623427065078	366.51144860188145	1366.1669422614768	233.80754793538765	17	43	8	1	91	10
593575000	-46925.84183331165	-45396.623479743415	-1529.2183535682375	-45396.623479743415	445.55962631430725	0.41730718719685816	0.7689808234468002	0.04209564551590603	0.3505761256048985	0.05281601721082756	0.019176461111617	0.0372775456773262	1.1397958356789232E-4	1.34428897615577	6.448802115233505E-5	3.553673779759259E-8	1.648978697699538	-1177.6631959838408	85.90905381995397	56.42312316904092	263.9551049731646	659.6069668500162	1544.5722805326197	280.02562839472813	11	44	14	11	78	12
593580000	-46927.12385271899	-45412.18598258728	-1514.9378701317091	-45412.18598258728	379.3250896609082	0.4404843517737916	0.9196954055386016	0.038882475175999714	0.3190258533864467	0.05281601721082756	0.02068228733936617	0.04191434296041917	1.1310377611949138E-4	1.3671860540900362	6.522770536222574E-5	3.70940460304339E-8	1.7016861632594658	-1177.5484796183862	658.335428967422	60.436718581275336	164.97647978368724	317.3270595739114	1447.0161259954916	178.02983780925874	5	47	2	19	83	14
593585000	-46913.72781614068	-45400.83709677585	-1512.8907193648242	-45400.83709677585	341.4688613863582	0.4404843517737916	0.8226685155209181	0.038882475175999714	0.3819019095282948	0.05559803246964958	0.017886535077360547	0.04191434296041917	1.1297761099177069E-4	1.3307483493177465	6.565975306527973E-5	3.844129996236977E-8	1.727153661695327	-1174.5306030502438	281.67940359811945	58.79346359184425	70.8959235012666	238.37356998570326	966.8139419120193	186.1578691968323	4	36	22	7	88	13
593590000	-46966.7435743658	-45424.63826076605	-1542.1053135997474	-45424.63826076605	355.13948638812707	0.45199151261069664	0.8226685155209181	0.038882475175999714	0.38656992787273486	0.04732733758624069	0.019349926683026007	0.04183961171877524	1.1123356220028383E-4	1.223338350673473	6.349644500235687E-5	3.4855040096356936E-8	1.6177117381273982	-1183.2917039091794	199.03598610035093	72.60149686626407	271.80762764875124	1146.4863239479143	1444.0871677039665	327.42733545826457	3	55	5	8	83	16
593595000	-46982.86178963216	-45434.59420284065	-1548.267586791508	-45434.59420284065	366.02946188433924	0.45199151261069664	0.9678157758858075	0.038882475175999714	0.3351849180431703	0.04535363305800072	0.019349926683026007	0.04183961171877524	1.1078011457297523E-4	1.238985393351326	6.309843510897565E-5	3.2037386938995395E-8	1.554828408213899	-1190.422319941756	257.1383152508841	63.87301565538289	207.93522536298076	781.7508831620177	1147.963416628437	188.8070424341191	8	49	4	5	93	11
593600000	-46960.95953501642	-45422.25212373037	-1538.707411286048	-45422.25212373037	349.3714442455641	0.4788702248606853	0.9678157758858075	0.03519678062392419	0.3351849180431703	0.04535363305800072	0.019349926683026007	0.04183961171877524	1.1414568362396286E-4	1.2261090837764455	6.907320898379943E-5	3.0914618966817686E-8	1.4939708924897097	-1179.9495639923887	99.57150838466056	76.01492312956057	334.9566901011529	208.03796567431525	1117.3586052732903	169.18398480662927	29	28	4	1	95	13
593605000	-46961.31919612878	-45425.8671886713	-1535.4520074574834	-45425.8671886713	343.8634835611295	0.4503946635491968	0.9678157758858075	0.03519678062392419	0.3358248558598401	0.04535363305800072	0.019349926683026007	0.036172570018030835	1.1338505346168069E-4	1.241173703223561	6.74174643774952E-5	3.826690187824606E-8	1.6814592135420157	-1183.1437867658774	92.88833791209419	70.72335823705545	281.47894523184306	935.2337974156102	1254.213485211844	247.21571011879877	21	36	3	18	80	12
593610000	-46968.235654270546	-45425.90553585418	-1542.3301184163681	-45425.90553585418	325.3885840174354	0.4503946635491968	0.8931016303907646	0.03933178698284903	0.3427608713621901	0.04535363305800072	0.024446559524148218	0.03870604846402585	1.0886154441443042E-4	1.1925870400935377	6.58130609066013E-5	8.616561401523511E-8	2.338267845417657	-1179.6105269271975	81.86524500074931	37.36949631040531	173.89696460769446	521.6309683559543	1002.6088246443925	90.11094617392828	43	12	4	16	89	6
593615000	-46947.47677752368	-45423.72301929897	-1523.7537582247137	-45423.72301929897	361.4896068942035	0.4337125103867277	0.8931016303907646	0.04362466413900124	0.35982843343955695	0.05417068853413237	0.024416649192715148	0.04810620322068378	1.1020550942711068E-4	1.1699988366014182	6.463745744703041E-5	2.2438427410467997E-8	1.4357689063794479	-1185.5008440960044	107.30141166600887	50.96130114664013	186.73416462939002	501.6998301781401	1199.9312246699897	68.49639820949126	38	20	2	6	96	8
593620000	-46949.56540118074	-45417.41092336748	-1532.1544778132604	-45417.41092336748	415.75059600792656	0.4530416631135223	0.9039485634938308	0.04362466413900124	0.3516371434776689	0.05417068853413237	0.024416649192715148	0.04936276506500995	1.1292107370305215E-4	1.2119513364539487	6.411470988630065E-5	3.7633666430882375E-8	1.6607094811850611	-1180.116586371579	113.14763401692574	50.53078366407098	206.94328820374434	875.9303382660263	1195.7537290371665	87.28062705822282	35	23	4	14	85	9
593625000	-46922.48683066226	-45401.36077101704	-1521.1260596452219	-45401.36077101704	405.50039182559135	0.4530416631135223	0.870058098032065	0.047612417988978875	0.3517481372090847	0.05417068853413237	0.022984631358964645	0.03505302521747035	1.155979803849425E-4	1.2758531903907173	6.302097946507815E-5	2.2092297262259687E-8	1.3525032360832512	-1179.305302329327	90.0050455170461	61.38592304545453	225.42694692821652	495.5189825723126	996.5685588635657	111.91314933885802	39	20	8	1	91	11
593630000	-46919.66715019686	-45393.68479843125	-1525.9823517656134	-45393.68479843125	349.01695237802033	0.42966445441892265	0.7938761401372542	0.03290703700075072	0.3539423525878798	0.05417068853413237	0.022984631358964645	0.03505302521747035	1.1491528272198819E-4	1.2499211691037253	6.613980444822839E-5	2.3940707543168283E-8	1.4275358226265085	-1178.359722082529	100.59976003783022	87.76336071730123	458.96419730458484	1112.9747473858265	1166.9836739625441	112.96259868963188	33	28	14	32	54	9
593635000	-46901.97708615994	-45398.93694695969	-1503.0401392002466	-45398.93694695969	346.6242451868434	0.4362618981177708	0.8191872950017733	0.0384790138785015	0.349799801159403	0.0541661845156325	0.021122825131481296	0.046967778492019156	1.1671804544784142E-4	1.283316578829962	6.511694058531412E-5	2.5557282348048352E-8	1.5194530847557002	-1183.8089331328304	68.94392789378458	57.75610661816124	273.644156298784	608.5005017665799	1284.8223923170763	156.06355567193754	37	19	4	31	68	11
593640000	-46912.770450121345	-45408.936061146305	-1503.8343889750413	-45408.936061146305	409.7706467516585	0.4362618981177708	0.8191872950017733	0.033542805593844476	0.349799801159403	0.061061303312385726	0.021122825131481296	0.046967778492019156	1.1952919633430762E-4	1.2919263528758345	6.263227559818392E-5	4.077269409730326E-8	1.7959319691051479	-1186.4734334506277	82.13365195469581	73.85097456550305	156.77735800176202	821.1792527966771	1562.1480649297841	227.03420621066965	40	8	19	27	64	12
593645000	-46941.49603973092	-45413.95089557521	-1527.5451441557116	-45413.95089557521	355.7670265043071	0.4446156666132912	0.8054738909111359	0.033542805593844476	0.349799801159403	0.051367187923489384	0.021122825131481296	0.04369435098675538	1.1475549532016667E-4	1.3379144029943346	6.023820912448522E-5	3.695706188934808E-8	1.6911301322721701	-1200.9016475662406	77.50201471208479	224.05622952557027	464.8622668865945	1014.1938196781635	1128.9892009298053	185.54744344814938	53	15	4	23	63	12
593650000	-46920.84762805079	-45397.45404186983	-1523.3935861809616	-45397.45404186983	361.951897114823	0.4487118237376675	0.8054738909111359	0.03696867385036543	0.349799801159403	0.051367187923489384	0.02082740381607984	0.04369435098675538	1.1732304854782784E-4	1.3129344050836342	6.351939835356293E-5	2.2704435658717488E-8	1.4507199416513803	-1201.7273702754817	111.39572471015519	128.43970885078915	485.66584693994577	1266.2772306883128	1560.2734101194585	231.6105202087616	58	1	15	25	59	12
593655000	-46905.93874082805	-45391.089568328876	-1514.849172499175	-45391.089568328876	345.2724214445654	0.4487118237376675	0.8054738909111359	0.03696867385036543	0.33061752366906927	0.051367187923489384	0.020180681077429246	0.04369435098675538	1.1083188200327664E-4	1.2983381161191352	5.9041798257858976E-5	2.0796752475610235E-8	1.551159619214459	-1217.7665563933192	113.43602177544052	709.6243605096713	488.90987070421676	592.9038124682381	1240.4633786075974	265.7915804565371	58	5	10	5	81	11
593660000	-46914.89782600406	-45392.068097789444	-1522.8297282146193	-45392.068097789444	392.1346404493434	0.4487118237376675	0.8110422662022712	0.036750485712595385	0.335604549571799	0.04192074610907292	0.01923396681258468	0.04369435098675538	1.1132201627682966E-4	1.3784253182941006	5.644824359522526E-5	5.659635885022583E-8	2.347336591484571	-1222.370180290714	117.18120668981356	388.9659451078789	552.5127389701903	1459.4977482322638	1413.0789512148224	121.38039286138776	59	3	1	6	93	8
593665000	-46925.06914581316	-45402.77451704405	-1522.2946287691193	-45402.77451704405	354.69187334206737	0.4401003777128417	0.8927587964511214	0.03432583907837678	0.3608256647232136	0.059007137886152354	0.01923396681258468	0.04369435098675538	1.1356184681142939E-4	1.353853714254064	6.214253259438749E-5	2.9149763414145226E-8	1.7039126092360892	-1215.2375567082559	94.43376672208116	103.10032944299525	182.03080907639568	660.5131838477398	1392.2759314466923	357.9354082153369	37	17	7	8	89	12
593670000	-46885.34476663864	-45378.139432289136	-1507.2053343495068	-45378.139432289136	355.9054110889154	0.4607803604464306	0.8672058426729188	0.038251178576528294	0.3608256647232136	0.059007137886152354	0.01923396681258468	0.04369435098675538	1.129241473670962E-4	1.347749029708114	5.9893419995529685E-5	6.982576595867439E-8	2.521760953397795	-1195.499985239069	91.30953559272228	328.5231958796177	559.6984351186337	1285.0676837779713	1474.4656253520063	209.67188794891268	57	7	16	9	67	14
593675000	-46933.81426318543	-45389.72251627463	-1544.091746910792	-45389.72251627463	381.3206045095493	0.4607803604464306	1.0230037815996689	0.03556889324831687	0.3608256647232136	0.059007137886152354	0.01923396681258468	0.04369435098675538	1.1186244984907339E-4	1.4620865007171104	5.8168763621135335E-5	5.2935381387456014E-8	1.974649069767497	-1206.379105145451	88.43953190921515	147.55364395457303	580.092521709393	1930.1631118397927	1744.402043844087	323.12389581950043	34	28	17	26	50	15
593680000	-46940.259817194325	-45392.38125706262	-1547.8785601317072	-45392.38125706262	423.55212903514587	0.4607966467140866	1.0230037815996689	0.03556889324831687	0.3608256647232136	0.06458099405775612	0.022836439854802614	0.04026624133245467	1.105367706849704E-4	1.3536702474436844	5.8776069850614016E-5	3.491001634701274E-8	1.7428713529445299	-1213.6828158971393	86.03326441992846	390.7475947252569	885.5453958220519	1319.6730561748525	1483.850210928019	324.70742862222704	56	5	15	52	25	17
593685000	-46949.68021181322	-45395.02532426217	-1554.6548875510468	-45395.02532426217	500.6544336829556	0.4607966467140866	0.9533550465366109	0.03421931544326721	0.34211662342329036	0.04849396259519999	0.019970647273780732	0.04026624133245467	1.0965543082686564E-4	1.3168572775228786	5.8056970668341645E-5	8.025691166381221E-8	2.4454149064134314	-1210.1834028081248	87.22544688772324	279.9870234773043	489.12751777838224	1529.5069032855213	1194.3133798816596	247.10590233652675	59	1	5	77	11	17
593690000	-46945.0213765397	-45395.6510488346	-1549.3703277050936	-45395.6510488346	364.4502875533195	0.4607966467140866	0.9533550465366109	0.03421931544326721	0.34211662342329036	0.055358022208872044	0.019970647273780732	0.04026624133245467	1.0748607119976364E-4	1.3197915496836141	6.0463373602483985E-5	2.9247381071214228E-8	1.6210681697369835	-1200.2365352901345	81.706033317613	253.3129235799274	555.6551389836576	1340.4612850477924	272.44595488421385	59.62474984519214	57	8	1	89	11	4
593695000	-46983.86491245782	-45420.78610252733	-1563.07880993049	-45420.78610252733	353.8409551697012	0.4607966467140866	0.9533550465366109	0.039310386019099336	0.3551083977370196	0.055358022208872044	0.019970647273780732	0.04293910795651644	1.0757667009945748E-4	1.379334451917896	6.173572112200479E-5	4.152808368417904E-8	1.7245597098717802	-1191.135264565475	80.97484243399082	192.62769783531903	812.2225866520193	1334.9776873775315	660.5869320647319	224.94289051781706	56	4	13	84	3	10
593700000	-46940.68791655901	-45380.47640948542	-1560.2115070735915	-45380.47640948542	356.3598045673632	0.472141287370596	0.9533550465366109	0.039310386019099336	0.3551083977370196	0.055358022208872044	0.019970647273780732	0.04293910795651644	1.1370564087186816E-4	1.3524652994685684	6.160918873456168E-5	4.8167683656483714E-8	1.7779563057251115	-1193.6846611879178	75.93133564998361	362.86128986408374	818.9031926120167	1403.1908359563324	939.641952088661	427.3611338476561	57	4	25	61	11	12
593705000	-46931.64554831908	-45377.53894918509	-1554.1065991339954	-45377.53894918509	371.1048466952175	0.472141287370596	0.9533550465366109	0.039310386019099336	0.35012714931183797	0.055358022208872044	0.019970647273780732	0.04293910795651644	1.114297562956431E-4	1.2653146241319029	5.969892189167105E-5	6.104315333494255E-8	2.065920003454768	-1189.7270580262386	80.17857184100917	144.470923199112	765.4215828251396	1509.722028843666	295.98283557256383	188.9978099964854	57	2	19	75	6	11
593710000	-46929.05305380719	-45384.6990327011	-1544.3540211060931	-45384.6990327011	351.32818374666647	0.472141287370596	0.9983857325112117	0.041968988861504436	0.35012714931183797	0.055358022208872044	0.019970647273780732	0.046007385327153164	1.0952462855487649E-4	1.3034611999228591	5.736152420012698E-5	6.142857272917756E-8	2.128394916295837	-1193.9079257606986	80.92477667308128	175.6086806557653	490.5005912375867	1605.00484018457	76.28816452051775	272.21425721790484	55	2	23	75	9	6
593715000	-46953.34142546515	-45401.74096610279	-1551.6004593623554	-45401.74096610279	369.4232352183338	0.472141287370596	0.9491098698024351	0.041968988861504436	0.35012714931183797	0.055358022208872044	0.019970647273780732	0.048577812317760975	1.1052318608318789E-4	1.271660948909406	5.643871968597107E-5	8.175146188651651E-8	2.415956319562614	-1204.0580782152233	84.41414756531178	351.666791432903	491.6995206538812	1364.1937809020908	284.2727600193851	81.44085466627985	57	4	17	78	12	2
593720000	-46926.46719292284	-45417.75682408253	-1508.7103688403126	-45417.75682408253	364.41949838640284	0.44376950468537185	0.9491098698024351	0.041968988861504436	0.33488149016886765	0.05214689012180112	0.02366139585254787	0.048577812317760975	1.1302367147414365E-4	1.381025162137363	5.365015322306339E-5	4.7085652017158205E-8	2.1535514570240757	-1216.1007591603359	93.37181266811042	121.34844787096443	818.4634471428787	1800.608974800109	266.8742985566658	279.77806512670065	44	15	21	74	7	9
593725000	-46923.03819293783	-45402.92223127614	-1520.115961661683	-45402.92223127614	378.68397539382175	0.44376950468537185	0.9491098698024351	0.03965419831010296	0.33488149016886765	0.05691566670427961	0.02366139585254787	0.048577812317760975	1.2071502660253526E-4	1.288590458019167	5.369844511334538E-5	1.6702798880894025E-7	3.4052091051809192	-1216.655842806324	81.27657309697808	100.79791634565866	521.254814333524	1882.5724726078918	783.0591174189707	121.79446590385336	33	22	21	74	10	10
593730000	-46912.02386609056	-45406.248132374545	-1505.775733716018	-45406.248132374545	361.39704388916914	0.44376950468537185	0.8231382205879301	0.033666107015165925	0.33488149016886765	0.05649854924962807	0.02366139585254787	0.04831805914305814	1.2038708991064714E-4	1.4061323754098536	5.3264703632199595E-5	9.332586498323183E-8	2.6578793098988625	-1219.9344684523555	58.44185147814206	166.21842120826085	487.19314744868154	1762.4242041932948	3167.4382268333743	213.01559087787908	42	13	22	29	50	14
593735000	-46935.19310622121	-45416.95966100563	-1518.2334452155783	-45416.95966100563	343.86165879256794	0.43895070860546587	0.821272940446124	0.033666107015165925	0.39167323252216174	0.05951447921677133	0.01942725716266489	0.04831805914305814	1.2077688898854579E-4	1.4404241710647718	5.07385620831913E-5	9.973351859508781E-8	2.6768542754791067	-1226.2676605723523	106.67073891127296	326.9054841471528	601.6541901172176	1466.560769159155	2017.3338564462817	482.6446797881872	57	14	2	28	53	16
593740000	-46881.17746011064	-45391.64390712126	-1489.5335529893812	-45391.64390712126	339.06313944359835	0.43895070860546587	0.7965371390313764	0.0353859813173572	0.3329250482085945	0.056452643882575836	0.020338008156519854	0.04831805914305814	1.266401153460011E-4	1.431122106036539	5.198766151576216E-5	4.458677571270561E-8	1.9366177648362275	-1219.097246787542	72.86257369485146	112.1419874998072	354.27650122153403	1279.2626723895985	1846.7080191960847	245.02056270195462	53	3	13	32	51	18
593745000	-46865.407507567856	-45390.83662595229	-1474.5708816155673	-45390.83662595229	382.48672144654074	0.43895070860546587	0.7965371390313764	0.0353859813173572	0.3329250482085945	0.056452643882575836	0.0225313176195615	0.04831805914305814	1.2410112227439612E-4	1.476010420001842	5.083765853557794E-5	4.1118567081806684E-8	1.9960482204930106	-1223.1147646259053	67.19882427005275	108.84725572349393	706.3010559375831	1617.5343196832634	2295.9520700890353	251.41299935958466	55	1	18	21	56	19
593750000	-46902.66645322087	-45391.17138124118	-1511.4950719796852	-45391.17138124118	322.04575240488316	0.43895070860546587	0.9526088397566779	0.0353859813173572	0.3329250482085945	0.054974658431828353	0.0225313176195615	0.045830089242296854	1.2212866859625106E-4	1.356819785871796	5.478006570772317E-5	3.505137163269473E-8	1.8059258824439517	-1228.056136020235	66.15013913651406	79.3044830274734	150.7684980333026	565.0679838047976	1808.1578285366495	445.7332667690179	30	22	3	23	69	23
593755000	-46911.1006402317	-45390.32791159667	-1520.7727286350284	-45390.32791159667	362.114380299737	0.43895070860546587	0.8937715492319979	0.031026477668885527	0.34921681347819555	0.054974658431828353	0.0225313176195615	0.04599970513688277	1.1817914347272935E-4	1.462939752506007	5.343414555466225E-5	3.7849699427148496E-8	1.848581205849999	-1226.0418894360323	79.91135913771495	234.7281648048294	430.19800759825347	1091.8239556481926	2018.135205094142	577.2746134035872	51	6	12	30	48	23
593760000	-46901.77074885972	-45403.49206112592	-1498.2786877337987	-45403.49206112592	362.4258874233229	0.43895070860546587	0.8937715492319979	0.03474166736619103	0.33279864241582946	0.055015364637488996	0.02017594925360727	0.04498804124211013	1.1569460668938E-4	1.3882826609306944	5.207151062171841E-5	3.753159812448194E-8	1.9083903458579519	-1212.5814391555107	79.88113849283164	45.66020738747192	174.68632564641175	1128.6876141015825	1829.541548498855	88.06875334392937	44	10	4	41	62	9
593765000	-46892.795726204946	-45409.11537907792	-1483.6803471270287	-45409.11537907792	377.7882067149493	0.43895070860546587	0.8733302788783925	0.0353439908073021	0.3391034438254347	0.055015364637488996	0.02017594925360727	0.04498804124211013	1.1854833888536749E-4	1.4176833305752723	5.1088582157469925E-5	3.265782738223208E-8	1.890827405027492	-1219.9844496095127	81.5493231433737	66.9168994757976	253.49262142921103	975.0337340383841	1614.501769777409	127.43906840019855	26	28	4	44	59	9
593770000	-46908.792273916384	-45415.606887142225	-1493.185386774158	-45415.606887142225	402.93410080837293	0.46203504848370996	0.8997422905488087	0.0353439908073021	0.3626632891538669	0.05320795276503917	0.023799049856619143	0.035825253756677576	1.1516889699868364E-4	1.2967357627543818	4.832095706185347E-5	2.6532271631668586E-8	1.8323014502098116	-1221.7996227704898	94.16504131906122	67.99113346807896	644.2249279330604	1347.6963356528129	2390.330322510179	391.4759329557994	3	53	5	48	49	12
593775000	-46906.96575328067	-45409.11242706786	-1497.8533262128053	-45409.11242706786	455.04008458686127	0.46203504848370996	0.8997422905488087	0.0353439908073021	0.35708549307658605	0.05320795276503917	0.022618175821515804	0.03308232932267987	1.1923267021044544E-4	1.4739279991871799	4.5069923274367866E-5	6.410453264618348E-8	2.391385710995646	-1232.6600693595665	68.48179204989364	320.6984297632256	852.492990624311	2006.843701718718	2072.7197450283493	217.95971384203625	57	7	4	53	37	12
593780000	-46901.005524078246	-45402.19669892945	-1498.8088251487925	-45402.19669892945	435.76688880098834	0.43648618022905034	0.8997422905488087	0.043421671315888	0.35708549307658605	0.05320795276503917	0.022611819234789637	0.03940957991947465	1.192093460205917E-4	1.3934340629710968	4.811516858904515E-5	2.736158883726644E-8	1.7101843592149233	-1232.2757809166742	60.25384932046782	159.92590271901236	366.872011492687	1038.8474905487292	2083.2780488972307	264.8314647594904	54	4	2	17	74	19
593785000	-46910.092129578006	-45409.03439367677	-1501.0577359012375	-45409.03439367677	448.3976516742331	0.43648618022905034	0.8522456325455358	0.043421671315888	0.33270908825222095	0.05320795276503917	0.018121699585835427	0.03862931680121992	1.120855111782615E-4	1.4366991310020574	4.84416065908266E-5	4.0273108361171766E-8	2.0637668608462167	-1228.1559131882864	83.78253087778239	97.91661302340032	154.79124903945038	457.8592431998824	2152.0911792223465	277.4489684287616	48	3	10	16	75	18
593790000	-46876.897980494716	-45410.955281492585	-1465.9426990021298	-45410.955281492585	484.21584710177825	0.43648618022905034	0.8068069900144104	0.043421671315888	0.3692298509126049	0.045659818613837284	0.020448857526462208	0.04840936899732098	1.1120897266769364E-4	1.3990530355546131	4.9343596432790606E-5	2.2596885111309844E-8	1.7541042573491048	-1206.147066079592	65.66849243577094	182.18618011153177	683.8382884104751	693.3571696926552	1849.703349834009	268.60913204578003	57	3	8	14	71	17
593795000	-46899.93813268415	-45415.47384613237	-1484.4642865517767	-45415.47384613237	472.99459928898443	0.4378185563250685	0.8068069900144104	0.043421671315888	0.36397162859668714	0.06428054851439816	0.019022160620203496	0.041086771894677444	1.1395061126728216E-4	1.4708655363931045	4.746296499120957E-5	1.836431009722467E-8	1.5951313493852974	-1231.85173652302	79.29417268535367	157.86488137191492	447.46829474913596	664.0081820592222	2623.7311915544437	371.9449722933939	55	1	11	10	75	18
593800000	-46919.624914971515	-45397.164700151574	-1522.4602148199447	-45397.164700151574	463.33215446951647	0.43225598012390104	0.8714518675245453	0.03302957001643663	0.339448313270772	0.05309411210882422	0.019022160620203496	0.04379065802976177	1.1010291476899633E-4	1.3338356296167146	4.94354494930464E-5	3.104094001519288E-8	1.843278922404277	-1229.622621571499	49.1917642934352	113.65344431434694	456.10343119716003	1023.2139667891197	2503.7774303656097	234.45577396907194	14	43	15	20	60	18
593805000	-46916.31717438997	-45394.53103816742	-1521.786136222555	-45394.53103816742	457.5944429908082	0.4380458559924121	0.8714518675245453	0.036214131467009594	0.3546073398943693	0.05309411210882422	0.020681589139211948	0.044143410474975685	1.1139328822903414E-4	1.3896658942468711	5.016616107261747E-5	2.979267647789231E-8	1.7167357691701128	-1214.855944519351	87.1149937601535	89.5925876428712	125.39410083736942	967.4928319096564	2507.408653403215	335.1120239308243	35	22	1	44	50	18
593810000	-46946.53581365242	-45403.47913132441	-1543.0566823280087	-45403.47913132441	437.13640872501384	0.39447630250205384	0.7265223414355012	0.036214131467009594	0.3266451682330494	0.05309411210882422	0.020681589139211948	0.044143410474975685	1.1487754661880986E-4	1.303862325259351	5.266753577803806E-5	3.838638047863441E-8	1.8016485558202264	-1214.5004819520725	95.42597608623547	105.22914892585779	294.4788741312475	1214.6936253052256	1933.782176418911	195.33844430640153	34	21	9	36	52	18
593815000	-46946.725378201794	-45410.211728547416	-1536.51364965438	-45410.211728547416	438.8009168174755	0.40265528872955203	0.7644019992734277	0.036214131467009594	0.3266451682330494	0.06110938649980647	0.01598002802766031	0.03506254079450936	1.1468049710866464E-4	1.423709252577982	5.3258792913154376E-5	3.521498090760678E-8	1.7363076662874526	-1209.0407499079224	99.03426565697623	60.93330655900935	273.72781937832775	1283.6911426517586	2180.4886532235955	118.99149574152986	35	20	10	33	56	16
593820000	-46960.440542524695	-45407.00871872599	-1553.4318237987063	-45407.00871872599	509.37744009823047	0.4216109946318388	0.7644019992734277	0.04082149294676942	0.40114929304842567	0.04496665095461156	0.02092886600062826	0.047594065333083184	1.130164399556401E-4	1.342696165301266	5.398854529360344E-5	5.488750448727927E-8	2.1286056173445185	-1230.7192135592256	214.85269213822832	56.225050415839256	223.84840471678737	701.1927448288525	1804.8320362415118	464.66287278323273	28	29	3	5	85	20
593825000	-46953.11030736131	-45405.84204719701	-1547.268260164306	-45405.84204719701	451.7330155707754	0.4455301781963038	0.7644019992734277	0.04082149294676942	0.40114929304842567	0.06653656162800607	0.02092886600062826	0.047594065333083184	1.0537130029120923E-4	1.3756424818130981	5.208680787045073E-5	2.759303736318039E-8	1.6348536162546157	-1209.3850100224763	140.19881637954734	54.395035771995765	389.27194057734533	2761.902632821858	1924.4309650409023	140.40217503401328	25	34	14	18	65	14
593830000	-46930.582427138375	-45400.14217958126	-1530.4402475571187	-45400.14217958126	474.8236361707138	0.4369809381377405	0.8532702568225278	0.04082149294676942	0.3335917525850361	0.06653656162800607	0.02092886600062826	0.04341048129277139	1.0965458817853184E-4	1.4079252470945287	5.374736395864307E-5	6.42575620796369E-8	2.3732177001812564	-1217.70919205143	182.77444322124168	69.45883053907018	229.86289612011285	907.430428023471	1853.843123231617	303.0932110875198	24	36	6	15	74	15
593835000	-46911.485723337326	-45401.948241964485	-1509.5374813728433	-45401.948241964485	417.88877635145997	0.4438612284373542	0.8743312305207666	0.04082149294676942	0.3494872545102204	0.043908314579414964	0.022734277851062572	0.03892605251963818	1.1012702903121821E-4	1.3482931946459835	5.38222692359015E-5	2.509931377373607E-8	1.6425223860319131	-1208.466882618648	376.20369425101046	52.638274782882334	313.1099635647673	990.2413477804413	1901.27672141923	194.8546533560315	15	44	6	22	68	15
593840000	-46926.653753486404	-45397.873777972156	-1528.7799755142514	-45397.873777972156	413.8201645961437	0.4438612284373542	0.8915059944391737	0.03660521535777996	0.3494872545102204	0.05839860775165465	0.022734277851062572	0.03892605251963818	1.059271120157659E-4	1.2707402016184801	5.5272797138777663E-5	2.3398534302218017E-8	1.5661954276039427	-1204.1875263678526	153.02474487399414	48.867818618748814	464.05023789779085	1116.4387517677249	1908.0153470991565	219.91242679560787	18	41	19	24	56	12
593845000	-46941.90391702094	-45403.88077323446	-1538.0231437864834	-45403.88077323446	406.9802661728029	0.43296114721062307	0.8915059944391737	0.038196040908515645	0.3133390301489816	0.05053025953188703	0.024293101072964885	0.03892605251963818	1.014445107531068E-4	1.3707959708160613	5.4471423525718105E-5	2.4740041427663122E-8	1.652820011842765	-1210.4211563801941	344.3706516021141	55.76340416811572	376.20631092430494	1065.173621880256	1627.7463392012223	241.6179718848856	18	41	23	5	71	12
593850000	-46949.565190215624	-45398.76266712912	-1550.8025230865037	-45398.76266712912	411.21657165821097	0.4602628261828703	0.8915059944391737	0.038196040908515645	0.3363323199677614	0.05847952177576897	0.024293101072964885	0.03581404900251702	9.703590565469849E-5	1.3256286421198256	5.27193430084323E-5	3.3694064051473416E-8	1.9059238110653502	-1216.5333930033003	128.96157505752151	83.99926229564323	379.81823792881295	1335.9614148398978	1626.5333901885726	465.7932692882397	42	17	13	6	80	12
593855000	-46918.9338776617	-45393.670189922675	-1525.263687739025	-45393.670189922675	406.91814440272543	0.44511295473172224	0.8915059944391737	0.03371901082556846	0.32443435545840243	0.05174468630053847	0.02095900726971955	0.03581404900251702	1.0988153648723989E-4	1.3961208648621064	5.686190591820291E-5	4.041710708322476E-8	1.875083510368866	-1202.9918079468437	103.97589151813305	47.89001241435477	165.50862377836478	452.34690343407453	1580.7738077815486	190.951594555405	43	12	1	20	84	10
593860000	-46914.75484961359	-45377.86110029405	-1536.8937493195401	-45377.86110029405	418.13905117784935	0.4252690733190745	0.7890882264703973	0.04120858520528975	0.32443435545840243	0.05174468630053847	0.021722107857045453	0.03581404900251702	1.0539112070810683E-4	1.3294286623297784	5.629438837467286E-5	2.45813063887193E-8	1.519650342660058	-1195.4653335153214	86.86106061621877	37.869182450529046	62.00259763861976	423.3918494111952	1426.9810029773391	220.56878211518858	38	17	3	13	89	10
593865000	-46935.48480374507	-45394.4477787832	-1541.0370249618747	-45394.4477787832	433.7641216146955	0.4252690733190745	0.7890882264703973	0.03964024148607925	0.32443435545840243	0.05174468630053847	0.021722107857045453	0.04147229612585571	1.047777714728832E-4	1.3299182608343907	5.509395163456247E-5	2.5104921441177078E-8	1.6316916934794603	-1212.9939708714421	120.3240698785737	417.84153402563976	477.3357227689042	577.2219460854247	1305.9811351660012	162.97674882612242	53	9	15	4	82	7
593870000	-46932.37597100671	-45390.16656462179	-1542.2094063849195	-45390.16656462179	511.50000113742936	0.4101914001296273	0.7049237574515851	0.03964024148607925	0.32443435545840243	0.05174468630053847	0.021722107857045453	0.04523916274838678	1.0044118751107119E-4	1.402014946649373	5.101733120004768E-5	3.4709650166607065E-8	1.9063461536394024	-1228.9606820764452	95.04898845892407	388.3625427423989	557.1851372877244	1320.5033232405524	1534.8905137381946	193.78498204320132	48	28	2	22	61	9
593875000	-46970.81217104602	-45405.97380596738	-1564.8383650786388	-45405.97380596738	429.85921089141016	0.40944826057756767	0.7049237574515851	0.03964024148607925	0.3771100772801203	0.05635438289184059	0.021722107857045453	0.0446367742639329	1.0140989303099378E-4	1.3642503610358496	5.2529175975249805E-5	7.18549835685826E-8	2.43685818840539	-1233.7884927294508	133.9545546137743	274.03866768189977	418.2682995789698	1115.988294201317	1668.51693511034	258.809342565337	52	20	4	43	38	13
593880000	-46998.96476816017	-45415.748896249395	-1583.2158719107763	-45415.748896249395	453.48408278307284	0.40944826057756767	0.689550610716795	0.04571077517384427	0.3771100772801203	0.056175855214242204	0.021722107857045453	0.0446367742639329	9.236070104420609E-5	1.3588941471030669	4.8753900657927544E-5	2.5399434558686336E-8	1.778129596613556	-1259.9427614268914	128.74480963623446	216.5490315462079	434.9356737800435	1165.722568675908	1884.041444028073	930.7918440353258	43	4	16	37	51	19
593885000	-46955.81588017466	-45413.57499513266	-1542.2408850420027	-45413.57499513266	403.5442706790077	0.3322013256356909	0.5670902196551315	0.03935211383952245	0.3306238429597954	0.05862732526654666	0.021722107857045453	0.0446367742639329	9.53521639852335E-5	1.415110109660328	4.615504670259033E-5	2.1818061365089302E-8	1.8481503139861746	-1249.7940669124785	135.4548934714737	290.51566480729394	865.0349720668327	1624.5128948223996	2570.9409093039244	385.5281191698109	49	13	19	22	52	15
593890000	-46949.18197546561	-45408.79564275763	-1540.386332707982	-45408.79564275763	398.9604682077103	0.3322013256356909	0.5368521632924174	0.0412328393191446	0.3864521873044685	0.05862732526654666	0.021722107857045453	0.038041064441145286	1.0434598375834488E-4	1.3466518718458274	4.88302505550591E-5	2.3896823889702714E-8	1.7274239942312857	-1247.5396571066929	113.25521507798904	628.2414413393035	582.3590473998116	905.5652925195715	3049.260561857733	412.2690134660076	53	16	8	22	51	20
593895000	-46953.08476106373	-45390.71439998743	-1562.3703610762996	-45390.71439998743	445.70836645797255	0.3982299133441273	0.6499256127157047	0.0412328393191446	0.3410192539810151	0.05862732526654666	0.023428606361994102	0.048169783194810585	9.265083622233118E-5	1.2989273086488229	4.5650267307050245E-5	1.7817092247743978E-8	1.5767332113748265	-1237.720332968198	127.24207625561986	367.2397026477705	1228.8392659988774	1426.2937508452092	2624.7697316804065	308.6838213077434	56	16	13	32	42	11
593900000	-46943.50754395632	-45387.51050563263	-1555.997038323695	-45387.51050563263	441.81874777943943	0.38377344955959286	0.6658251470992533	0.041846872049336466	0.3907954277956931	0.059101275592866855	0.023428606361994102	0.048169783194810585	9.694627879817182E-5	1.2991974670382964	4.5871772730814274E-5	1.8132362208565968E-8	1.5624739436614565	-1233.6217680819027	132.72896421992942	425.5178163051044	959.3339208144719	1366.440321675743	3115.4664633305774	291.468422174656	56	12	15	27	40	20
593905000	-46952.785650611186	-45394.009389518804	-1558.7762610923853	-45394.009389518804	459.09629616507965	0.38377344955959286	0.6658251470992533	0.04499544766922939	0.3907954277956931	0.06541078219783139	0.023428606361994102	0.048169783194810585	9.864761251701776E-5	1.3719438981854275	4.6519028351771356E-5	2.785541859814922E-8	1.722097032919447	-1233.7798109632538	109.04644332596743	216.04488962672318	787.2764644584804	1090.8833172386262	2021.1122348562599	565.5186039004157	53	13	4	21	69	10
593910000	-46929.893484057866	-45376.75707403424	-1553.1364100236221	-45376.75707403424	463.5848086657713	0.39736787793766015	0.6674938730597116	0.03221296251067495	0.3636847765329246	0.06034267973663039	0.022728998223629827	0.04436889270518188	1.0010603777275267E-4	1.2962546102372967	4.6827104293995814E-5	2.8922234356865795E-8	1.8276904928384403	-1237.7424382021557	96.7231066548073	184.2248720150279	190.12252987510055	247.81727087296346	1770.0210626463263	308.5044352326811	49	1	11	12	83	14
593915000	-46954.01341259549	-45394.30391171625	-1559.709500879235	-45394.30391171625	487.7782094621187	0.44523593559291613	0.8026420967308736	0.03221296251067495	0.3665853777508844	0.06076355399184022	0.024622455050869484	0.04811818033661132	9.54873409825936E-5	1.2610942004444528	4.755286306629536E-5	1.58823930292386E-8	1.5106661627093838	-1245.085065771352	87.47644125716018	166.38236850251093	411.0473985855853	733.7248376962375	1685.4143660992293	342.79792577699277	49	7	11	6	86	11
593920000	-46983.14223955642	-45403.599764919316	-1579.5424746371032	-45403.599764919316	492.12298552516654	0.44523593559291613	0.9153042114560969	0.04368914280990745	0.3665853777508844	0.06076355399184022	0.022833657641319994	0.04811818033661132	9.710695003167119E-5	1.3421675530580033	4.922502189390048E-5	4.0235473205130036E-8	1.865973878236873	-1221.1803929154325	89.72981906523975	145.7353405739132	163.8331077921992	520.1434087113903	1385.5108235218074	215.09007398919726	8	29	33	2	83	15
593925000	-46976.00863450036	-45402.04609388336	-1573.9625406170037	-45402.04609388336	439.6079640843751	0.4367637115251962	0.8590636451948214	0.03675139367638724	0.3563289229842959	0.06076355399184022	0.019137004852731485	0.04811818033661132	1.010499875125721E-4	1.3406988963956814	5.0131934255886864E-5	2.915200930151987E-8	1.6734663034560344	-1227.5157267003335	508.3472578173777	112.24911663239826	389.5475179067246	296.7968942880133	1887.7929154520311	206.54661297300635	2	54	2	12	89	11
593930000	-46930.9094047805	-45389.777902607966	-1541.1315021725284	-45389.777902607966	426.5004138766844	0.43392277959007663	0.8204810316119492	0.03667859469623227	0.35040421234689245	0.06076355399184022	0.019137004852731485	0.048394221452571363	9.60009872469467E-5	1.2988763938547894	4.996369819245003E-5	2.208175884941321E-8	1.7389554762276813	-1236.7872123791753	164.7204800524772	123.75335686401137	298.0295910993082	842.6629983858579	2010.9504741686367	159.5050090089955	4	58	3	5	89	11
593935000	-46951.20636794248	-45391.39975813081	-1559.8066098116753	-45391.39975813081	427.73952069904436	0.43392277959007663	0.8456367580734229	0.03667859469623227	0.35040421234689245	0.058747193736735065	0.021462498155166397	0.035418793724797684	9.410123693620901E-5	1.2922679013454743	4.688264378509964E-5	2.7536158584369827E-8	1.8365967418091325	-1240.9242248605644	162.7668769272468	143.38968089226367	260.85542633543946	1425.0097124018853	1978.2158139025248	148.9058452165077	20	42	6	11	77	14
593940000	-46945.57028758087	-45393.932705802414	-1551.6375817784553	-45393.932705802414	432.2186373762133	0.4067254377535316	0.7330451938089888	0.03934257328983323	0.35040421234689245	0.058747193736735065	0.021462498155166397	0.035418793724797684	9.721550876450406E-5	1.2348393314917987	4.7401465083533096E-5	2.6658105256429517E-8	1.7677883663825151	-1227.9987822220191	101.22667573141361	104.77267435489841	296.46855445845813	881.3348873718533	1819.4275332355414	125.51496137287083	2	57	6	5	87	13
593945000	-46915.81992774036	-45394.322801488495	-1521.497126251869	-45394.322801488495	407.5695939652059	0.4067254377535316	0.7131699744898996	0.03934257328983323	0.35040421234689245	0.05298546963090477	0.018178498683855255	0.04314027570047667	9.767524070120821E-5	1.263093229857483	4.6612716812252384E-5	2.0080730194140322E-8	1.7278607120131029	-1226.1403963743883	50.94851988335514	117.52039867592941	99.10239755032404	644.2960763543269	1796.6198024797995	223.2676089514253	16	30	14	8	89	13
593950000	-46934.93235829867	-45401.497184357286	-1533.435173941383	-45401.497184357286	406.79048369025406	0.4225689547711315	0.7131699744898996	0.03493937495194037	0.3447871490221568	0.05298546963090477	0.018417567578832048	0.04314027570047667	1.0395433994598285E-4	1.2327161759156007	5.153374160528181E-5	2.6606906570413885E-8	1.7115703722225901	-1219.430401910277	104.20023653299091	76.62323822646768	354.7777760304138	350.4500155696588	1433.3407922372985	90.6136717936455	48	9	7	10	85	11
593955000	-46954.634613435584	-45422.847355650185	-1531.7872577853962	-45422.847355650185	441.52927733197606	0.43838384386903234	0.8956171764596927	0.03493937495194037	0.3447871490221568	0.047425065002282024	0.018417567578832048	0.037686650168915654	1.0387476698856996E-4	1.2953148677684372	5.1874061667242464E-5	2.8661818057597212E-8	1.7236973811763017	-1218.9599673326168	111.04810449384436	82.25037721998495	74.90105829915566	476.7435053828835	1646.3505680185037	158.8854982782542	29	16	13	18	84	10
593960000	-46934.75234753596	-45417.61453464323	-1517.1378128927313	-45417.61453464323	430.53835429882406	0.43838384386903234	0.8956171764596927	0.03493937495194037	0.3396824589303837	0.047425065002282024	0.018138705621025715	0.042664133624832144	1.0121268224238587E-4	1.3996043274123537	5.0896480119615196E-5	1.8059028117017723E-8	1.5960393776146429	-1226.8511208773891	148.1359723397238	37.895412749641956	86.61015548222316	612.1829400124145	1538.6746866017154	286.11214592877764	30	6	21	20	83	10
593965000	-46961.3956824288	-45425.07255837242	-1536.3231240563803	-45425.07255837242	405.82699786723873	0.43838384386903234	0.7590525901324298	0.03919149539663592	0.3396824589303837	0.047425065002282024	0.022296981392573727	0.042664133624832144	1.014774240154007E-4	1.2648915078769134	5.1384444823634424E-5	1.811980349145983E-8	1.4953344433262714	-1216.545700702854	128.90805595979762	89.54832464180492	59.13511046876826	386.35467060536007	1845.869770754538	109.85681882020678	26	15	16	16	85	12
593970000	-46967.203766625775	-45415.23148983358	-1551.9722767921903	-45415.23148983358	472.70226892058616	0.42568342389539715	0.7590525901324298	0.039359447913381945	0.3396824589303837	0.047425065002282024	0.024611518985550654	0.03731987986781908	9.565700962913386E-5	1.2989421948742712	4.903951344218782E-5	3.716225017203335E-8	1.8818528735056987	-1207.918510446746	114.90393219435938	67.7089717331067	335.2744049837909	681.3335355283476	1527.1995725085428	222.0620391941043	33	27	9	8	80	13
593975000	-46948.52075262298	-45406.80613599736	-1541.714616625617	-45406.80613599736	510.70840409458236	0.42568342389539715	0.7723291906152798	0.03542810208590555	0.3610866946683722	0.06279259147994758	0.024611518985550654	0.03731987986781908	9.507657410959589E-5	1.2830153193052518	4.91442978029205E-5	2.3355316659542163E-8	1.7344507317378013	-1225.7354811447858	140.88755569814558	50.242697552593754	207.28976809708738	526.9148198954123	1519.7970026509454	211.9338244982026	23	34	2	11	90	10
593980000	-46959.08178295755	-45411.46954519781	-1547.6122377597453	-45411.46954519781	467.75359244656136	0.420233322852778	0.7244858215843908	0.03521716067847513	0.3342952195776294	0.0513884611300044	0.024611518985550654	0.04261635462827072	9.155724190652108E-5	1.3013168589790611	4.879799242693177E-5	2.231458948094965E-8	1.7537156606011088	-1227.5635792328271	120.84065679221696	53.689646882636765	127.58950421135442	882.4284819633384	1757.2249483492817	465.8519702258985	31	22	5	27	71	14
593985000	-46924.00860577658	-45395.726656346786	-1528.2819494297967	-45395.726656346786	447.08868056024676	0.42658058644743024	0.7730639695474366	0.041736955695023316	0.3703361420573739	0.05924134772979149	0.024539736830842866	0.04261635462827072	1.0070524534492002E-4	1.3138847986115967	4.91468103396398E-5	5.71395050028504E-8	2.48792803605325	-1217.9129845604737	94.73929221379987	67.38148908985855	213.89950725105123	640.2168730021117	2003.0944881421321	251.39521536806726	17	36	5	29	71	12
593990000	-46928.67160507198	-45400.7021396161	-1527.9694654558805	-45400.7021396161	438.97033138131417	0.41420655537833667	0.7114964163143229	0.039068809668687025	0.37059843478620846	0.053096903582740426	0.02532898989358696	0.04516538570308865	1.0139272215938097E-4	1.2618082584105113	5.187373120880181E-5	6.628384175185423E-8	2.4811491166069652	-1203.869789276033	88.88867597945395	94.83971185873584	296.31848387422707	872.8690908816349	1625.909390298174	385.5972940385248	25	34	3	54	41	13
593995000	-46940.63249715068	-45415.127322323664	-1525.5051748270155	-45415.127322323664	450.72179622601834	0.41420655537833667	0.7114964163143229	0.04043677903018864	0.3617177458853328	0.05862792299285767	0.018082461252451738	0.04737052857107085	9.455069595633741E-5	1.1958023821520314	4.923404432720924E-5	2.6538914279305858E-8	1.9117118550113432	-1212.1649965116144	84.17796341792194	59.80312359034451	475.85035688291	1240.8782969440526	1564.9946715185924	432.873755194785	31	26	2	41	56	14
594000000	-46959.22903960691	-45432.30948131871	-1526.9195582881923	-45432.30948131871	461.10321921248885	0.41420655537833667	0.7114964163143229	0.04043677903018864	0.3617177458853328	0.05862792299285767	0.018082461252451738	0.04737052857107085	1.0225466673117572E-4	1.2933478586780982	5.1019559789933944E-5	5.2478062651575147E-8	2.295009839222587	-1213.4760156478258	121.72730413481541	64.7240360862286	210.00837849512328	914.3084113518244	1752.1676682786451	228.9489075224006	40	17	1	34	64	14
594005000	-46968.3142375087	-45418.818409890366	-1549.4958276183308	-45418.818409890366	478.96066678696997	0.42733031578307384	0.8352739624909091	0.03910520946924252	0.3617177458853328	0.05953957071502766	0.019645555529577714	0.04737052857107085	9.843607578554902E-5	1.388434086879346	5.0049404985652186E-5	2.1619375236913107E-7	4.1777112872503706	-1214.1855828281607	83.15727731910243	79.58787700098812	516.2049392672772	1459.083336733299	1232.835935550456	137.6166244357693	47	13	7	45	44	14
594010000	-46969.20486278772	-45416.30466646978	-1552.9001963179376	-45416.30466646978	442.6685531473424	0.45476294365904946	1.0354116777289326	0.03910520946924252	0.3345209871367649	0.047003439298748166	0.024229018481613157	0.04280565499013713	1.0053393798037942E-4	1.2486796384658838	5.311064043135314E-5	1.6083818554991013E-7	3.650595114617138	-1215.7159811326358	81.24840383430703	376.30869560133215	1027.1081746894472	1538.2260255915999	1833.3626873834576	230.6578289433554	58	6	16	39	39	12
594015000	-46969.96180752966	-45407.1794688609	-1562.7823386687587	-45407.1794688609	418.6737906252225	0.45476294365904946	1.0354116777289326	0.04305689511991408	0.3410713818474003	0.055807470858907096	0.022303157432252075	0.04280565499013713	1.0413581386316315E-4	1.3120893554604658	5.353492676909448E-5	1.8153159532347757E-7	3.4819703981331083	-1210.5464114787897	88.3463020678011	515.146384506014	1199.7209729648387	1749.6634750473502	1851.4042001996147	222.22392811015752	59	10	35	11	40	15
594020000	-46961.930706365325	-45410.23129821186	-1551.6994081534658	-45410.23129821186	435.60587045225736	0.49126745684820555	1.0354116777289326	0.04305689511991408	0.39013092799861565	0.05879565366079475	0.022533201348668874	0.04226077020917777	9.893687561348455E-5	1.3556153659916728	5.055110817361441E-5	6.361518690615297E-8	2.451481773877072	-1212.1846575265715	92.40732229818018	604.5684207141883	1494.7391778656868	1744.8811255551952	1651.3719006208105	144.04479612923825	59	8	11	49	29	14
594025000	-46933.49647025977	-45390.84883025609	-1542.6476400036822	-45390.84883025609	379.11004783881174	0.49126745684820555	1.0354116777289326	0.04305689511991408	0.39013092799861565	0.05064488709647021	0.022533201348668874	0.04390384967991827	9.74580926931563E-5	1.3823844738385473	5.0621692373858965E-5	4.923973991953864E-8	2.2076052735150093	-1208.2178707883452	90.09384558462001	492.5823933637758	1633.8699720280288	1415.71953687675	3550.45227838372	101.10079830441117	56	2	8	87	3	14
594030000	-46947.76044776016	-45400.846408252895	-1546.9140395072716	-45400.846408252895	386.3896290443163	0.49126745684820555	1.1112320369761237	0.043816729466637054	0.38318100712445674	0.06322745746698437	0.018305999059695786	0.04050733171625713	1.0009550151081326E-4	1.3333364856202967	5.257413976084585E-5	1.9802876592486807E-8	1.541614113609173	-1214.3884563661898	87.53933474511314	153.9401241523832	959.8391199550817	1466.5916443746257	1788.7787150175873	123.95444122904233	55	5	18	76	3	13
594035000	-46970.55985800219	-45402.6912099085	-1567.8686480936874	-45402.6912099085	374.0458646760427	0.47875807449221874	1.1023559177271867	0.038143542776737045	0.34284672222904683	0.05069654561591157	0.021166778409132662	0.040155775356230515	1.0071807701880477E-4	1.3847163798141702	4.8829113976166446E-5	5.059025655731494E-8	2.0496124826633757	-1217.8514185061083	68.10313132500504	189.21164265373864	1108.0432933729212	1428.6346107089018	1869.9187928405113	132.57162951369457	56	6	8	78	8	14
594040000	-46959.94920467533	-45409.58637087871	-1550.3628337966256	-45409.58637087871	374.59782974750476	0.47875807449221874	0.9694137171430933	0.04267635219244083	0.34284672222904683	0.049284179979977874	0.021166778409132662	0.040155775356230515	1.0743143593719103E-4	1.2720883109834664	5.281571770988108E-5	3.6994423254778656E-8	1.807589271591818	-1210.9000808795558	73.07015734349181	129.1210832678133	405.3466344667979	2262.604522805836	2003.935272093717	99.62052783812781	52	4	17	57	26	14
594045000	-46940.444666491065	-45409.21745293064	-1531.2272135604212	-45409.21745293064	375.31974589148774	0.4843039820850112	0.980502399908986	0.03730166280534063	0.32672811710768135	0.04629740829215595	0.017339601135364962	0.040155775356230515	1.0414986511159125E-4	1.329983831025638	4.977805369327732E-5	7.16752827288466E-8	2.461576691337584	-1202.6877078594803	53.30792004413914	180.97344506992224	562.2066972072554	2678.0918647148715	1397.593093296096	138.1382181842667	55	1	15	37	50	12
594050000	-46947.94540056752	-45413.07402644822	-1534.8713741192992	-45413.07402644822	375.0787061876127	0.4605517152317188	0.980502399908986	0.036301850808707625	0.36840966690655685	0.05556495134643232	0.02291700201766726	0.040155775356230515	1.088584079116514E-4	1.3501854669672937	5.397319386547218E-5	1.7752790670428535E-7	3.3019259165298833	-1205.2516756478985	56.88983034744385	236.14497430059717	597.0662932614861	2531.61688657383	2045.005431881942	73.1842700927695	52	5	16	41	46	10
594055000	-46927.52712668949	-45404.38716089132	-1523.1399657981754	-45404.38716089132	416.14166543423966	0.47199037797797905	0.980502399908986	0.036301850808707625	0.3554680628575267	0.05556495134643232	0.01975226205228558	0.040155775356230515	1.0446285276357204E-4	1.3605581886901912	5.058382589533528E-5	3.892880087844275E-8	1.9787465232024757	-1210.9117163102073	45.6749853035454	154.4505062428069	1112.6275153002452	1966.1507234672094	1876.150066766946	163.73009835665962	52	4	38	46	20	10
594060000	-46942.748957646945	-45415.09078350919	-1527.6581741377493	-45415.09078350919	460.1708654199866	0.46699430288101235	0.980502399908986	0.036301850808707625	0.3421259232122698	0.05556495134643232	0.01975226205228558	0.045330280554498975	1.0338630713886496E-4	1.3249776371654578	5.031186023228438E-5	3.926283795349736E-8	1.9610986395536127	-1214.1677327019531	66.95414976773762	150.99601321138707	1189.803604968027	1641.220320411162	628.8923716254285	262.02888188322413	50	6	18	80	3	13
594065000	-46958.57441186746	-45414.21888674053	-1544.3555251269374	-45414.21888674053	472.0286570997761	0.46907583638150735	1.0293501251160848	0.036301850808707625	0.35016320731176104	0.05556495134643232	0.021928746076484134	0.03865747539156823	1.0086679086507885E-4	1.3256319556010892	5.0417205052457864E-5	2.2372466226400826E-8	1.667225735145253	-1237.7618671095609	73.33260524353852	461.8792957927666	2151.3032730475966	2159.7485588942695	64.8353472246511	123.87502031914761	50	12	65	32	4	7
594070000	-46954.928231065496	-45417.405862472675	-1537.5223685928202	-45417.405862472675	530.7806946523174	0.46907583638150735	1.0293501251160848	0.036301850808707625	0.35016320731176104	0.05181594007291047	0.023438288585058437	0.04543253075634795	1.0823596832916338E-4	1.3167958969213054	5.146288409214643E-5	1.4365875572956927E-8	1.309435365755402	-1228.3153301159011	87.64669415558788	446.3218618786293	1671.1891731153455	1457.0308015930925	300.10916553832584	191.89394914789955	50	16	70	21	5	8
594075000	-46971.20360632678	-45415.12492166668	-1556.0786846601059	-45415.12492166668	463.8185083116238	0.4368483020858456	0.9144095148246075	0.029763366879717052	0.35016320731176104	0.0533282720651229	0.02226053280883598	0.04543253075634795	1.0716877440135435E-4	1.4448141275438706	5.2234178739128304E-5	7.816332031810974E-8	2.5061101477963446	-1219.985378900265	89.91222143943557	638.3322228808075	1736.8693138218753	1763.3200761671765	708.2273202992558	192.3982964671173	56	14	44	33	11	12
594080000	-46953.37431992472	-45416.92663745644	-1536.4476824682774	-45416.92663745644	448.6562713944299	0.42193829513192105	0.7901626733923959	0.03912347850468411	0.3498644794232152	0.0533282720651229	0.02226053280883598	0.040261240664493006	1.1100230672247404E-4	1.3562769943126989	5.445658916258341E-5	2.6061138040220144E-8	1.5692218420602313	-1222.7218748559096	116.44802589963447	547.5131680279425	2051.248811701128	1158.311243987489	160.6018407713987	156.10808968986672	56	18	61	23	11	1
594085000	-46960.706580091864	-45429.47770610125	-1531.2288739906114	-45429.47770610125	411.3234996906178	0.4170005058766466	0.8599687341293656	0.04144106959118372	0.34543975525837656	0.0533282720651229	0.02072142922240125	0.036145879128754915	1.0857920373001229E-4	1.2872709341895878	5.3251562067610705E-5	2.190091299991046E-8	1.5972860582164987	-1221.5998268158698	102.82512910772346	679.6670043768968	1890.882870331777	1236.8704051030998	73.89492290926871	197.112926490856	55	19	70	14	3	9
594090000	-46937.83720901229	-45411.59110900114	-1526.2461000111466	-45411.59110900114	387.2875104174995	0.42833831983512893	0.7824460664530278	0.04031560056282955	0.34543975525837656	0.0571034117442811	0.01990650417793539	0.04811569715641475	1.0177732341623377E-4	1.2758393724023491	5.3387848573711294E-5	1.5867350791114438E-8	1.4622630707721922	-1222.0264931303118	85.33784500167732	297.89754311179195	1805.8716577037626	1009.5501318842997	440.246272793095	87.10898030671777	53	20	60	24	5	8
594095000	-46951.72354651607	-45419.70608462325	-1532.0174618928238	-45419.70608462325	360.1045190084573	0.4110092181594767	0.7002850757317323	0.04031560056282955	0.35606663900731367	0.048965345858516585	0.022912578983696336	0.04811569715641475	1.116043477365649E-4	1.2497783963496407	5.76383904124485E-5	3.515554478264786E-8	1.9463029241798633	-1229.7341173122763	93.47668697861761	393.54957540247733	1619.5710902348578	2425.535561424535	128.15565444288765	26.598718508742742	54	15	25	66	8	2
594100000	-46930.849838635724	-45415.08936584652	-1515.7604727892017	-45415.08936584652	347.38006065009324	0.4110092181594767	0.7002850757317323	0.034456023735658266	0.35606663900731367	0.048965345858516585	0.02373416964953237	0.04811569715641475	1.0661711620950164E-4	1.3588111138376007	5.3578458385569086E-5	1.59704933000943E-8	1.5108781085572136	-1230.1288704201322	111.63180379432008	273.75213340983936	513.083807355723	1688.6443441036176	386.0491445347274	83.18629209879279	53	6	17	81	9	4
594105000	-46947.279348792756	-45427.59458095048	-1519.6847678422805	-45427.59458095048	358.4010253695786	0.4110092181594767	0.7112687507800984	0.034456023735658266	0.35606663900731367	0.048965345858516585	0.017066902815577805	0.04811569715641475	1.1630365531947711E-4	1.3226558493537808	5.6637042486932355E-5	2.1076623578228715E-8	1.4634390281702818	-1215.3798419244372	87.58875240080656	520.5904348144584	649.2030826477675	1574.765170371408	279.459468944867	33.68884483510043	53	15	8	82	9	3
594110000	-46940.0486545123	-45423.85869710659	-1516.1899574057068	-45423.85869710659	339.12692450420707	0.4110092181594767	0.7112687507800984	0.038406554608784615	0.35606663900731367	0.048965345858516585	0.02570332427900198	0.037372950202136004	1.1301875480635739E-4	1.379302730396364	5.4331615349519975E-5	2.53974018440404E-8	1.623883987092924	-1217.760272187123	97.69705769139631	429.66810657818695	987.7649511880015	1789.1602033449756	266.81223556215116	63.19873954558752	50	17	36	52	10	5
594115000	-46937.534285343376	-45414.50170239086	-1523.03258295252	-45414.50170239086	361.49754144188955	0.39232395743051907	0.7112687507800984	0.038406554608784615	0.3552784442658615	0.05671936547784989	0.02570332427900198	0.037372950202136004	1.0945440349867008E-4	1.2941146985531902	5.543724043929429E-5	3.442388839246329E-8	1.8356968096521904	-1209.0980685004472	88.19163954565207	327.91131931655343	1418.950483612475	1518.6526447847805	248.0437430346269	22.71839268198714	52	27	37	41	10	3
594120000	-46943.59052343141	-45417.722457347845	-1525.8680660835644	-45417.722457347845	362.1755947772641	0.39232395743051907	0.6743447334606922	0.036165346160279006	0.34190419311355114	0.04909764853123594	0.02570332427900198	0.04309843154067851	1.0988208319329083E-4	1.3659458010141823	5.6658694497941136E-5	3.229008146800526E-8	1.7268569872749584	-1209.0779916882689	107.53208352412834	445.9609194682767	425.6043000943205	1597.6256870970776	135.76853578816016	35.683014173485184	51	25	3	78	12	1
594125000	-46912.37693331033	-45410.72266588119	-1501.6542674291363	-45410.72266588119	386.8722260461536	0.39232395743051907	0.6743447334606922	0.036165346160279006	0.34190419311355114	0.05669452756928737	0.027179528360948318	0.03862585695328958	1.1799082814988965E-4	1.2743330672416084	5.7509985133304475E-5	2.251032764136128E-8	1.4916606323943018	-1195.4270526031228	73.65126672984508	211.92540460569606	541.4189448094579	1590.4865762404766	217.85448398164476	26.952885304863297	54	9	18	79	8	2
594130000	-46908.633694850534	-45407.88670608631	-1500.7469887642217	-45407.88670608631	384.6905268721894	0.3764731673809128	0.6743447334606922	0.036165346160279006	0.34190419311355114	0.05179982153054123	0.022383751717642474	0.03862585695328958	1.1564864562432855E-4	1.3520344707006404	5.859931277141395E-5	2.173874912497412E-8	1.4620390597531203	-1188.1024892106009	60.627451636683205	55.37289666091694	372.78976022345057	1385.478312992008	1047.261920142269	63.92775657871227	37	19	23	65	16	10
594135000	-46932.3482926722	-45409.91636874296	-1522.4319239292406	-45409.91636874296	339.6411732200201	0.38071902132927904	0.6743447334606922	0.03623919907624975	0.34190419311355114	0.05967916614340499	0.022383751717642474	0.04750071714435637	1.1630480188818162E-4	1.2355312610589804	6.0717698638837864E-5	2.869244141977113E-8	1.5927279145035116	-1196.0807066286068	72.83802586790317	148.96025189413862	509.4653996966601	1382.127986855127	1111.137994943576	47.47089823172357	46	12	19	48	35	10
594140000	-46969.79840226147	-45424.505243147665	-1545.2931591138022	-45424.505243147665	342.60410152689803	0.38071902132927904	0.6209801480719431	0.03623919907624975	0.3549295012991991	0.05967916614340499	0.02303810893744907	0.04750071714435637	1.154569237043911E-4	1.276013917144121	6.0419089875832497E-5	3.38030702236388E-8	1.6485065228433298	-1199.7311119914543	82.99973967309695	485.32824877511445	942.4518397694708	1416.3363120828599	1231.7930245752295	145.08921436156848	60	15	2	75	6	12
594145000	-46962.30187900617	-45417.247511956266	-1545.0543670499042	-45417.247511956266	337.9712239088759	0.3514638772524555	0.6209801480719431	0.035408198748732585	0.326245654948677	0.05967916614340499	0.01688517231280009	0.04639191354889877	1.149133532412191E-4	1.2719388150080215	6.167670985527288E-5	4.102320573813884E-8	1.6982277524243221	-1184.3048934444835	65.93185200809282	449.3550276803468	1053.1721907066742	1439.3340979048303	223.56398718232322	297.29279725734403	52	14	20	75	6	3
594150000	-46969.269557332795	-45421.976445133034	-1547.293112199759	-45421.976445133034	367.61174356351586	0.36985459194921155	0.6511980035654007	0.035408198748732585	0.32662484973335587	0.05948395701777877	0.022475847498004655	0.04639191354889877	1.169365818093944E-4	1.2120848676282214	6.139484506336025E-5	3.6055700501893794E-8	1.5968299136489252	-1187.6276922641832	63.480522153064754	94.03328871528363	497.7092403051836	1058.5718777774566	1110.0040615615644	291.37213450271724	34	22	25	78	1	10
594155000	-46966.21429162984	-45435.73711950551	-1530.4771721243299	-45435.73711950551	372.5842347029959	0.3607291331655623	0.6660995284458608	0.035408198748732585	0.347297775975212	0.05948395701777877	0.022475847498004655	0.04639191354889877	1.1503874938487352E-4	1.2663353931733596	6.192406235839041E-5	2.9249131076988563E-8	1.530638780160051	-1187.7396472685473	33.876274404915236	67.4088261975468	143.35947284739413	1065.2971667249276	1002.5668219335124	167.26266788934495	6	51	2	82	23	6
594160000	-46923.119568041584	-45409.22024055113	-1513.899327490459	-45409.22024055113	386.9085251356905	0.3607291331655623	0.6189548241100173	0.035408198748732585	0.347297775975212	0.06128033125702957	0.022475847498004655	0.04639191354889877	1.1818098354402568E-4	1.3097387747582927	6.327950805517042E-5	3.524232519681894E-8	1.7148133539102421	-1197.4283695919205	108.4875898439615	66.73923461316448	410.5272011622784	1304.3041482371784	476.8593758107146	58.544310597055365	14	43	19	84	5	5
594165000	-46941.52775457028	-45398.14506578617	-1543.3826887841062	-45398.14506578617	382.4617878995388	0.37936464555298965	0.6472092744086307	0.03627842184023343	0.347297775975212	0.06128033125702957	0.022475847498004655	0.03648599569432931	1.1225732306193709E-4	1.2332034552801758	6.255617628423478E-5	5.5375402698055926E-8	2.058282664995132	-1199.2073136012673	99.6247630894595	59.27112651342771	229.48097929218582	1274.117401743422	352.9211521510436	23.617722424584635	18	37	3	97	10	5
594170000	-46933.88380263683	-45403.891034779364	-1529.992767857465	-45403.891034779364	368.5390044552058	0.37936464555298965	0.6831138905785291	0.04110666159294909	0.347297775975212	0.06128033125702957	0.022475847498004655	0.04487502765183149	1.1275272798697387E-4	1.25750587813455	6.287407071603923E-5	2.888078990833135E-8	1.6461179800623509	-1209.9631943404304	73.84168826958211	44.110467213838085	276.04214132456735	1150.9623766547718	482.4215797199129	81.85370424631282	42	12	2	101	7	6
594175000	-46939.98311286685	-45397.56365677284	-1542.4194560940116	-45397.56365677284	314.88350777610435	0.3950201016317969	0.6831138905785291	0.04110666159294909	0.3656543957493706	0.06128033125702957	0.018389797020817337	0.04802085731975231	1.0803130952524469E-4	1.1978732228342024	6.103939667763288E-5	2.1424127716188206E-8	1.4670548607295433	-1207.1783292957982	25.69393572149286	61.10880426460443	142.72115079684835	1335.001327301442	98.08524198331844	135.78290993295568	2	47	9	100	1	11
594180000	-46927.56889108151	-45407.96626459928	-1519.6026264822322	-45407.96626459928	329.09371450245965	0.39105501767053263	0.6831138905785291	0.04110666159294909	0.35856251048541987	0.059898119186286077	0.018389797020817337	0.04802085731975231	1.1146672098587259E-4	1.2014514129385172	5.9996096735291164E-5	2.377641472214784E-8	1.5660504696490836	-1209.4648510988247	87.92543448335326	71.47600179348161	366.2445869330029	1283.2219995977048	987.9853741304474	85.77302058073184	5	51	2	96	4	12
594185000	-46916.9111545293	-45400.38749418166	-1516.5236603476346	-45400.38749418166	342.25224366055244	0.3819879646364305	0.6744876749805462	0.04335007083162833	0.35856251048541987	0.04739630956719099	0.018523374033286306	0.04802085731975231	1.1464764900583773E-4	1.3132498030368196	6.0140272245183994E-5	6.761410372590992E-8	2.446779704742253	-1210.4693573025154	62.64193149273646	107.98574217336541	208.69892171452292	1292.6261314064004	1344.1132332640082	107.40662033847094	12	43	1	81	21	12
594190000	-46947.67266693576	-45418.45186010624	-1529.220806829523	-45418.45186010624	344.5790889616213	0.3778561176833587	0.6744876749805462	0.04335007083162833	0.3723092062476164	0.06325937306506316	0.018523374033286306	0.04802085731975231	1.0807768857831758E-4	1.2832243554971876	5.889847129944513E-5	2.7081522446944436E-8	1.6458300431589257	-1204.1333627726399	91.18067966997778	75.04262098896204	276.19959153560455	1689.6820784311726	1098.069990672738	81.28496442887024	2	53	9	75	20	11
594195000	-46953.99667751195	-45410.42588215234	-1543.5707953596057	-45410.42588215234	320.0798777236263	0.3778561176833587	0.6744876749805462	0.035209583253011496	0.3723092062476164	0.058211146929893196	0.023397590346876433	0.04802085731975231	1.0751048070898551E-4	1.2194428504512336	5.959470939621363E-5	2.9746890197079404E-8	1.5761903303986016	-1191.9771307438302	109.93696849101933	63.31432747563473	312.06238406435625	1465.1677903484717	1275.910304425291	105.21411880641595	22	36	9	66	24	13
594200000	-46934.374910199265	-45397.86370349702	-1536.5112067022426	-45397.86370349702	327.94256351015355	0.3942199304140608	0.6901379697387297	0.03605966130688323	0.3723092062476164	0.05958720809663979	0.023397590346876433	0.04802085731975231	1.0539581921646298E-4	1.309731704389351	5.680311677224231E-5	2.51996514384089E-8	1.5791395075240557	-1203.06973047993	66.54943567841757	112.8982531470297	672.7760277786382	1258.6630939027293	1749.5610169881206	155.32311884248764	42	17	8	54	35	14
594205000	-46933.48356059336	-45412.83459277679	-1520.6489678165724	-45412.83459277679	343.27227725551126	0.38605609517205713	0.6901379697387297	0.03754502664489688	0.35141137559308483	0.04709723929760509	0.023397590346876433	0.04802085731975231	1.109586990359653E-4	1.2979691590078979	5.813338527973923E-5	4.291921831597392E-8	1.9013659562493062	-1196.553521912608	62.201777640207304	93.64777465070243	429.43611821711573	1424.74393340396	1552.2202765003399	88.31211765511325	11	49	4	34	59	13
594210000	-46931.959879401824	-45411.38432328342	-1520.5755561184053	-45411.38432328342	373.90064211926983	0.38605609517205713	0.6901379697387297	0.03688292369750302	0.35141137559308483	0.04709723929760509	0.020832683388394526	0.04802085731975231	1.1093013031579133E-4	1.2679801662459895	6.0718771560522047E-5	2.7273381406945837E-8	1.5649909992879734	-1182.0081824472852	97.36673750257806	77.23539952188109	273.6566584905711	1884.651238580297	1411.5699338260688	94.62392367018154	3	58	8	25	63	13
594215000	-46948.23779952825	-45408.64213053197	-1539.5956689962868	-45408.64213053197	407.0125026583379	0.3930084136801849	0.6901379697387297	0.03688292369750302	0.35141137559308483	0.04709723929760509	0.022894288259043764	0.04802085731975231	1.1218444856964449E-4	1.3059629039118612	5.952119633040855E-5	4.754882023857568E-8	1.751883616693925	-1176.4973386731228	55.8715340027663	80.36391152188395	230.281862775969	909.9027067904041	1450.2763971787153	80.23120211235853	10	50	1	26	69	14
594220000	-46950.20772811565	-45402.99542691334	-1547.212301202315	-45402.99542691334	425.584083096322	0.38783588640545724	0.6901379697387297	0.03522209387062693	0.3558511335311704	0.05282188802089079	0.0205147155631419	0.04802085731975231	1.1351133173715716E-4	1.3603736767421672	5.944711011520667E-5	3.8948314768843356E-8	1.700729445772444	-1196.7715470933244	42.607108563062354	88.6536597281009	466.31367307807614	1103.5634830797396	1489.314862428865	133.58130770454645	25	34	2	31	64	14
594225000	-46939.8542166544	-45406.05125007805	-1533.802966576346	-45406.05125007805	427.31378637703887	0.386990964753266	0.6458728313537907	0.03267343946174992	0.3558511335311704	0.05277533077712702	0.023780982678481045	0.04472558349634294	1.074901189816986E-4	1.3297783746373297	5.864442767153917E-5	5.760942639487638E-8	2.0380785797064394	-1179.4077139923556	64.06590222838875	110.01159888127677	226.0769893919347	977.6263584747252	1372.2744577807753	101.12491190676246	49	9	2	43	54	13
594230000	-46942.54006181628	-45403.1747879817	-1539.3652738345809	-45403.1747879817	440.24229002925784	0.386990964753266	0.6458728313537907	0.03803946344943729	0.3791261452642906	0.05356533099822402	0.026454547110923	0.04472558349634294	1.021738879832762E-4	1.2769233905820019	5.5064139663107766E-5	2.495118060121347E-8	1.5711915334450306	-1195.5622114087796	60.12847703213713	88.48642973711672	428.06048103057253	1190.7994661555233	1309.2588499823903	206.2493845572184	32	26	4	29	65	14
594235000	-46987.051761187904	-45411.31180699625	-1575.7399541916511	-45411.31180699625	435.17958240766825	0.386990964753266	0.6458728313537907	0.03803946344943729	0.3650507002890648	0.05512123683682707	0.023752421644784513	0.04472558349634294	1.037361305213124E-4	1.3144519068183416	5.28030124121735E-5	5.872674501652459E-8	1.9772402488356036	-1206.561852702475	64.25934778270558	85.82908743863088	606.9204741150123	2375.581900095212	1777.1654030826764	296.73081911349675	44	15	2	9	83	17
594240000	-46919.620149101866	-45396.40777292887	-1523.212376172999	-45396.40777292887	434.75648909930845	0.386990964753266	0.6590575903574347	0.03993640095886918	0.3751257968152389	0.06180632232946384	0.021303957565038965	0.04472558349634294	1.0209921064739655E-4	1.3212709140661032	5.229630176508197E-5	2.704704672625566E-8	1.687957518251218	-1200.41309822734	59.945600982947866	135.4471784804149	258.04192998701797	906.929414304439	1478.4417285184331	408.6223876006804	57	1	4	5	89	14
594245000	-46931.104734297	-45402.38435641093	-1528.720377886072	-45402.38435641093	421.73536581160755	0.3620089138355574	0.6383632887938868	0.03964315597220599	0.3134810700938409	0.05696440887913165	0.021303957565038965	0.03818943942939195	1.1364390572506522E-4	1.2683114076450155	5.9582240144097905E-5	3.5473556506072673E-8	1.6888105653200145	-1205.1654751259518	73.55931867527455	85.19050755175209	632.0519379247428	1371.0625604580841	1268.4661119842658	426.5921069758912	37	19	5	21	77	11
594250000	-46938.68970336864	-45384.06513304289	-1554.6245703257534	-45384.06513304289	441.755560981955	0.3620089138355574	0.6383632887938868	0.0365183125926367	0.3475246000049827	0.05375403996482209	0.023571433228694066	0.03818943942939195	1.0959823332716842E-4	1.3514975102586335	5.597636986485152E-5	2.6408525928390418E-8	1.5024688006470543	-1214.3578352071343	95.00118197449935	146.57141089299665	529.7621303786866	1134.6111604540579	1765.6645529711213	412.27103037709884	44	10	14	41	46	15
594255000	-46939.2826402817	-45399.727819456195	-1539.5548208255072	-45399.727819456195	407.5628076563166	0.3620089138355574	0.6333477618085612	0.03288185996994464	0.3475246000049827	0.05455538727310895	0.02441108460568912	0.043403805111635003	1.1175810984839084E-4	1.322626219689339	5.4742959835335736E-5	6.000794777231383E-8	2.0952816795078992	-1208.07682141168	71.57495697904325	274.7758036790797	1158.7077327459544	880.9999570084559	1444.1347729613997	251.12197712369047	57	3	33	8	53	16
594260000	-46949.741439645324	-45405.741404398796	-1544.0000352465313	-45405.741404398796	428.2202097665462	0.37457024737795624	0.6333477618085612	0.03341494299056567	0.3475246000049827	0.05455538727310895	0.02441108460568912	0.043403805111635003	1.117848173728524E-4	1.2620070885794843	5.4005076380026065E-5	5.5056692013413107E-8	2.0614192568566403	-1216.44646080775	83.76532035839325	165.70363478114083	850.8176578701455	2700.1402728103285	2030.7706016249847	221.78507129525553	46	12	33	2	63	14
594265000	-46941.83111377454	-45420.99023669767	-1520.8408770768744	-45420.99023669767	422.067211170262	0.39582752386156606	0.7674384054155671	0.03603360007286629	0.3475246000049827	0.05609958331699719	0.02441108460568912	0.034975576503145776	1.1599143223771003E-4	1.2749439213592435	5.706519316296254E-5	4.601170437935342E-8	1.9007524565335645	-1200.540420096307	70.7155551675088	168.75689325735834	790.5972776343618	951.5120271259026	1550.749997078536	217.90221572167428	57	1	9	20	66	17
594270000	-46909.636579410726	-45390.499367764896	-1519.13721164583	-45390.499367764896	413.27429914712104	0.44654135197581385	0.833072027139447	0.03603360007286629	0.3475246000049827	0.055924154232959	0.019662115418664073	0.044992462899082514	1.1201910446543957E-4	1.3497777988268482	5.43988879298582E-5	6.770321171037554E-8	2.305185041888527	-1206.2346766664964	94.38672009397416	152.58254145320103	473.09763338606695	801.6558210320113	1432.22184445524	336.76827693086733	56	2	1	30	64	17
594275000	-46928.990524623136	-45384.40644544093	-1544.5840791822025	-45384.40644544093	456.7414279982076	0.44787422214956557	0.7931832696749702	0.03603360007286629	0.3475246000049827	0.055924154232959	0.02201220612243262	0.04715487677401817	1.1429498366948983E-4	1.342191618022012	5.638655517153238E-5	8.331558898723574E-8	2.2540094294578905	-1204.7935336780542	85.80679022297304	75.19761440587989	366.67835044679026	928.6662378392095	1532.0737137907295	245.75265182794405	16	44	1	39	60	10
594280000	-46923.306809150934	-45399.63168931519	-1523.675119835745	-45399.63168931519	425.98035683491105	0.4085936196349003	0.7931832696749702	0.03603360007286629	0.34161523668843924	0.05982320106752849	0.02201220612243262	0.046242285317933514	1.1107837215323454E-4	1.290417886875084	5.7490674566144906E-5	3.9030909388091665E-8	1.7775128077651423	-1195.1420573920313	40.41921158346108	76.48788482710758	241.88372668339076	843.1408269065629	1398.2152103909802	376.48453551666137	1	58	2	34	63	12
594285000	-46950.07599697843	-45389.59639410638	-1560.4796028720436	-45389.59639410638	457.02052278815836	0.42532992851474094	0.7931832696749702	0.03511902049188062	0.3649652185744849	0.053383141645055705	0.024035485243233175	0.046242285317933514	9.955770117939267E-5	1.3903872489189408	5.02404686646347E-5	5.787596920781016E-8	2.0954867747619526	-1219.88117488316	76.18393565343231	100.4107060519536	520.9398861658697	1181.8798548400123	1487.2268263465596	261.9272829178103	22	34	9	33	65	7
594290000	-46964.2760112992	-45413.0910230169	-1551.1849882822926	-45413.0910230169	452.28494745669843	0.4545595689054265	0.9228875521327389	0.03881774766750235	0.35889226080825576	0.05712345464613927	0.022788033456122864	0.04315326175242813	1.0425559085405534E-4	1.3574686986789852	5.399408155871674E-5	7.730928548751493E-8	2.283244396640079	-1209.8426019989206	76.33844433113462	78.27923107868413	273.41303495859705	1116.981978614083	1478.377946570696	497.44430447543095	31	23	11	32	55	18
594295000	-46918.97380652883	-45382.26906133268	-1536.704745196155	-45382.26906133268	461.02827019689977	0.4545595689054265	0.9228875521327389	0.03881774766750235	0.35889226080825576	0.05712345464613927	0.02053926649354758	0.04315326175242813	1.0462561714927421E-4	1.3904681938219425	5.1520892019666575E-5	2.9787182816673403E-8	1.8077220123528783	-1230.1267910772938	93.73236234113986	118.40303476035375	511.13833973269516	1493.3705991652432	1907.1021511187944	429.6895309262132	9	52	8	29	52	20
594300000	-46928.986955292516	-45385.87898802758	-1543.1079672649366	-45385.87898802758	445.9125026003509	0.4575872019155105	0.9145641464639743	0.042191876474836396	0.35889226080825576	0.05712345464613927	0.024943760612857715	0.046635996970264486	1.0765739495542504E-4	1.3492486019075596	5.244127772060189E-5	3.9831459554916435E-8	1.9258918524441522	-1223.621930928764	70.98695616301278	106.86799195119694	621.4969637808634	1024.9299320733967	1829.5946045346413	600.9964663792508	10	50	15	6	63	26
594305000	-46923.45075458462	-45395.93386024206	-1527.5168943425572	-45395.93386024206	453.0931845565094	0.43879828938222054	0.9145641464639743	0.03682805064642522	0.3580491052943544	0.04777671029294302	0.022806948519616278	0.037485292971453636	1.0326910300115095E-4	1.29131851825981	5.246821201012552E-5	2.928704356535291E-8	1.7592240689298209	-1209.525775874486	45.201803420802285	94.28092241197484	211.75263062309193	1150.715187620106	1528.5202035819225	328.9667651107164	4	55	5	33	55	18
594310000	-46902.889601456816	-45397.73751334807	-1505.1520881087492	-45397.73751334807	441.2729625631684	0.4716205950915461	0.9145641464639743	0.03682805064642522	0.3580491052943544	0.06011843429143028	0.02210438369903036	0.04568614820435144	1.097606975340103E-4	1.2996061601475446	5.209155192261691E-5	2.7814891910935505E-8	1.7499424758565856	-1215.472046601269	42.536190745947096	88.68018427484098	403.276963600161	1363.3201253562593	2176.3458870566774	436.5670734888817	4	53	3	39	50	21
594315000	-46907.002599383646	-45397.99501676739	-1509.0075826162604	-45397.99501676739	439.73629548574877	0.4328059389291016	0.8734177055981233	0.0338364480588882	0.3580491052943544	0.05590493284548343	0.02210438369903036	0.04057412358564586	1.1056071737395467E-4	1.3336988569439252	5.1557534713470483E-5	3.773973795940064E-8	1.9458363960650338	-1221.9940680307693	30.161001098158412	108.4714072041701	371.7823172774238	1162.2552641857412	2492.3151883692526	221.05822073727964	7	47	7	34	58	17
594320000	-46930.51681157888	-45402.818292494834	-1527.6985190840403	-45402.818292494834	449.3734980025273	0.44029031340719554	0.8734177055981233	0.03221672755544149	0.3345801988880032	0.052229517960065516	0.0241042417480073	0.04057412358564586	1.0820627757121909E-4	1.3354118791749754	5.097194512399858E-5	6.614865397025957E-8	2.271674231279993	-1217.0640280843745	40.868542290116295	79.54788457104536	167.3193048419249	1002.2022513176986	2149.093264171335	322.7052519208175	10	48	4	32	58	18
594325000	-46930.026002203194	-45382.963501923245	-1547.0625002799518	-45382.963501923245	385.4568299957225	0.44029031340719554	0.7669562684301704	0.03781123056908612	0.35472187947745487	0.05268124566087467	0.0241042417480073	0.04621775104227675	1.0675561094762617E-4	1.373320070481538	5.141724599178078E-5	3.9945481993791155E-8	1.8867994120014469	-1219.1374064008435	92.8873527913995	338.4964653937029	937.8088364961867	1418.9248350704995	2228.65180346367	341.4586001597886	60	5	1	39	45	20
594330000	-46914.71596482129	-45377.38661410959	-1537.3293507116991	-45377.38661410959	479.3905079917066	0.3954303185599292	0.8569467480321031	0.03781123056908612	0.35472187947745487	0.056421331451520965	0.0241042417480073	0.04621775104227675	1.0789942650803628E-4	1.241201220000323	5.020499470692605E-5	5.577417487577544E-8	2.187056336924827	-1206.058769245582	72.72421238982092	456.717197585554	1281.1817484683897	2140.652355484137	2134.222831656704	324.80574479313236	60	16	4	9	59	22
594335000	-46898.53996464383	-45385.12907712586	-1513.410887517976	-45385.12907712586	485.50340175092134	0.3954303185599292	0.721746309922217	0.03766125620538561	0.32043847759359095	0.046649158575096085	0.01886388899754841	0.04621775104227675	1.1908228166323945E-4	1.360497877242646	5.333124524549444E-5	3.070413549451395E-8	1.6990784116588307	-1217.7537264746366	95.5927773534842	652.9285938559833	1465.4113835533365	1299.1450004644778	2717.493680429317	518.3386784258033	64	13	4	21	45	23
594340000	-46895.35561953629	-45361.21875084526	-1534.1368686910262	-45361.21875084526	437.2012137670013	0.3954303185599292	0.721746309922217	0.03766125620538561	0.35281692220679206	0.0566437820450982	0.01886388899754841	0.04621775104227675	1.0954936532671482E-4	1.3365871237106037	5.253660083510232E-5	4.3453195179452756E-8	2.0098889795118997	-1215.902357245187	103.65324064006276	382.17767079469394	1341.4717484713806	2466.967987345007	1993.720241623118	342.71042244998694	59	6	31	2	52	20
594345000	-46908.48940797622	-45377.80776989434	-1530.6816380818836	-45377.80776989434	456.0746946519583	0.38590146221819044	0.6998331544884153	0.03950921031663383	0.3505505314765997	0.05292572611475206	0.023558092631800417	0.03714862816844308	1.072914098796689E-4	1.346225837984888	4.905318613180836E-5	2.370352935307E-8	1.6035742416327055	-1216.2728961203377	70.048929682015	283.8600682242731	1475.1668866210073	3019.05987313622	1763.046343216255	364.31058397352933	53	13	35	45	5	19
594350000	-46929.014399033105	-45390.45000511869	-1538.564393914417	-45390.45000511869	483.53755796209435	0.40403489616923083	0.7309103026976106	0.034504571888568515	0.3505505314765997	0.061790094760378125	0.024359414491519554	0.03645725611743929	1.0541280968455974E-4	1.2905814977770713	5.008156579740392E-5	2.2506855314446378E-8	1.513730465913268	-1200.336732385634	67.24232246423003	371.32684260857934	1144.5833806406192	2885.082760540113	1251.8363521730719	252.7519945412906	59	2	44	35	12	18
594355000	-46919.499494935226	-45393.81201174231	-1525.6874831929174	-45393.81201174231	458.5149717236538	0.40403489616923083	0.7394995213268319	0.03910697442124449	0.3505505314765997	0.052070454066510424	0.024359414491519554	0.03645725611743929	1.1019171036653464E-4	1.317134122377031	5.3127789521523525E-5	2.4734105413051483E-8	1.6004522421371192	-1207.0051813801094	75.68886893864135	488.2884359428804	1014.3339961686391	3577.686104069182	2185.1255733938037	233.34940932143797	58	1	46	26	19	20
594360000	-46922.49148064165	-45388.6938209441	-1533.79765969755	-45388.6938209441	479.3163295167681	0.40403489616923083	0.7394995213268319	0.039495874172022195	0.3505505314765997	0.05132834360415877	0.024359414491519554	0.03645725611743929	1.1178032430897707E-4	1.331188737848268	5.203642133502609E-5	3.245352116365895E-8	1.7204104530960176	-1204.562938754239	74.70490668080127	578.1405039022885	1349.0110539857765	2888.5109290794558	1283.5457155480428	318.2959762482241	62	2	43	18	32	13
594365000	-46896.98039895239	-45397.86063168993	-1499.1197672624653	-45397.86063168993	460.8299205351902	0.3886510183912859	0.7394995213268319	0.04027468035605407	0.3505505314765997	0.05573954448515276	0.024359414491519554	0.03645725611743929	1.153033460853441E-4	1.3858160040301317	5.048688190856227E-5	8.655482111217217E-8	2.6267560007478044	-1200.9940892870452	82.70102254142691	320.5488927063452	945.1827910644699	2493.793861293105	966.9330567808379	297.3118510192089	61	4	40	33	16	16
594370000	-46888.54640584755	-45391.43490754924	-1497.1114982983077	-45391.43490754924	460.13391716299265	0.4411566255756874	0.8555415117929074	0.03990202961180161	0.3505505314765997	0.05573954448515276	0.022962629064645464	0.047653326526213985	1.1680379907510232E-4	1.3609891036912185	5.074289094993518E-5	4.848530728964097E-8	2.084969970329387	-1199.1126301094912	64.38595495102624	189.6256367379948	1235.1483357784043	2475.3443804652907	617.4488954837675	280.6201520110992	61	1	38	39	18	13
594375000	-46884.60917550818	-45405.88295199636	-1478.7262235118208	-45405.88295199636	533.114976986114	0.4411566255756874	0.8555415117929074	0.03486567339607443	0.3327796238621892	0.05221724922529264	0.024600136541598833	0.047653326526213985	1.1513061606515765E-4	1.2732099278640816	4.966412570007201E-5	6.978538844141824E-8	2.6322800564128097	-1198.8911283388697	50.775878970369654	372.60514962834674	959.6204146410992	2885.751536649323	1247.9641224601946	352.39522433972434	59	4	37	28	26	16
594380000	-46901.264359077686	-45391.72326618796	-1509.541092889725	-45391.72326618796	550.7562323461002	0.4411566255756874	0.8555415117929074	0.036591101056610675	0.3281537400196018	0.05221724922529264	0.021291906745241413	0.0449799792138947	1.1463292325352055E-4	1.3976643912991995	4.9332120153513686E-5	3.6068280820206484E-7	4.575704915062401	-1208.5643320416573	91.83364287112279	283.1941153994004	1027.9710376229284	1678.064874177303	989.217369700372	355.66464217385266	61	5	50	28	13	13
594385000	-46875.99788711523	-45380.58641772439	-1495.4114693908352	-45380.58641772439	524.311577422032	0.41687860482643174	0.8555415117929074	0.03971583692467908	0.33477825977346043	0.05199689768748079	0.017098819650463244	0.0449799792138947	1.1516422656915284E-4	1.345228826453548	4.9996259534936586E-5	3.911093621994474E-8	1.964629182787479	-1204.441364796141	81.89359787892957	354.54332080010806	954.103031570932	2695.031288083304	637.2581560824694	395.3210192316121	62	2	45	38	16	7
594390000	-46901.56688104423	-45382.576471015775	-1518.9904100284557	-45382.576471015775	500.1240011868278	0.4484160564003149	0.9229863751645698	0.03971583692467908	0.3283702184346542	0.05645494002195913	0.024100387015187408	0.0449799792138947	1.2139311197253641E-4	1.3794878072690098	5.272569092093421E-5	4.66256303749662E-8	1.8563380165453647	-1200.9247950577765	88.27548431905724	275.60218823033154	1036.3270781718134	2034.9552861625687	1961.6258520998056	599.467412226606	65	2	35	45	2	21
594395000	-46890.24537699186	-45400.851602376606	-1489.3937746152499	-45400.851602376606	508.7294805276871	0.45270793949401145	0.9229863751645698	0.03866299699833453	0.34670088694884493	0.05645494002195913	0.02287224152016945	0.04544998503318393	1.1864412852365382E-4	1.378102693495039	5.055871674991111E-5	7.593852723244713E-8	2.28890046252851	-1185.391954971299	70.41367035677226	285.79174510915254	789.2689860968463	2437.43023589313	739.4312027520084	411.9660615801491	61	5	38	40	11	15
594400000	-46892.78604552404	-45383.42440432127	-1509.3616412027673	-45383.42440432127	497.19220310646773	0.45631751604560833	0.9229863751645698	0.03866299699833453	0.3476511133562026	0.04891003012741374	0.01618447961332761	0.040109199516919485	1.1907547153172588E-4	1.3574746588158264	5.232986224689709E-5	4.6787398470127104E-8	1.87291463627693	-1191.7632697897843	79.59380587157284	392.85110409057154	665.2265032917398	2369.4011127096933	526.919081624339	445.37602799886525	61	6	41	44	3	15
594405000	-46888.477627520915	-45403.97649857244	-1484.501128948477	-45403.97649857244	497.10445504217915	0.45631751604560833	0.9229863751645698	0.03866299699833453	0.3476511133562026	0.04891003012741374	0.018489660085964425	0.04186314606002989	1.2098754017660448E-4	1.3939932308001435	5.186678185751224E-5	4.2083970601089035E-8	1.9281033045932663	-1195.2565297899237	61.52468223880784	425.00516640294154	677.1190653147057	1958.5131905997328	330.76541199498445	555.8248865392782	59	1	46	46	7	11
594410000	-46875.33075664016	-45394.988639550626	-1480.3421170895388	-45394.988639550626	553.4410758855826	0.4424754162872638	0.9609330508587718	0.03866299699833453	0.3433146344129333	0.04891003012741374	0.021696705454454266	0.041807707354030645	1.1991347407436955E-4	1.3514854299263177	4.885971101139455E-5	5.290095324900968E-8	2.0785229714190576	-1179.3376598926884	56.123964788313934	256.77194835005093	1017.6166778216609	2131.9752170824536	294.4786305833924	238.32494925099232	59	2	42	47	15	5
594415000	-46891.5503785433	-45391.33562836848	-1500.2147501748286	-45391.33562836848	585.8329839341142	0.4503474647137642	0.9609330508587718	0.03812855236592195	0.3433146344129333	0.04925319938503349	0.021696705454454266	0.04322270231096072	1.1324041363189433E-4	1.2802482248017395	5.095159570552646E-5	6.313297025475688E-8	2.328799866278579	-1188.0004692314053	62.769067051486495	141.96433971133243	639.4815361487302	1997.081261572711	446.880512073845	352.0312314843503	56	5	39	52	9	9
594420000	-46921.49718012798	-45404.82282166702	-1516.674358460963	-45404.82282166702	706.4955105580539	0.4618979202132747	1.0018445367757334	0.042350360382641596	0.3433146344129333	0.04925319938503349	0.021696705454454266	0.04322270231096072	1.1256865855186747E-4	1.280718547104235	4.915531207528283E-5	6.96161105774884E-8	2.360787641193449	-1190.976176952781	59.112630718713596	99.1988372418018	1125.6709002397183	2837.927953507919	566.0190436104228	225.41043961674325	51	10	46	46	11	6
594425000	-46915.13465408703	-45391.19834726447	-1523.936306822558	-45391.19834726447	656.8695289990397	0.44826233186341147	0.9271337983892239	0.04187698057759303	0.3439813174279402	0.06413463115525692	0.021696705454454266	0.04322270231096072	1.1360038187903245E-4	1.377334914305958	4.783539953393077E-5	8.137051771017371E-8	2.464377389788875	-1194.4737917399675	92.45004294009834	809.9643673588326	953.8083993365437	2108.8668708330065	546.7947542407611	288.88535451022966	60	6	39	45	7	13
594430000	-46900.331012994284	-45400.56763925735	-1499.7633737369354	-45400.56763925735	613.7861543699944	0.44826233186341147	0.9271337983892239	0.04187698057759303	0.3439813174279402	0.046884644043383314	0.019837888056411675	0.042807722471173204	1.1920007644884629E-4	1.3899988197284825	5.122320573582735E-5	9.968011993106745E-8	2.724805643679011	-1183.883109109626	70.97904541305411	206.12461505163427	796.8192049112502	2384.086068360587	457.2547887505626	359.4690231110479	59	1	43	49	9	9
594435000	-46910.24338814016	-45383.5243845084	-1526.719003631765	-45383.5243845084	642.5363165804922	0.44826233186341147	0.8982048540193197	0.03595868011999469	0.3439813174279402	0.05407462193906825	0.019837888056411675	0.041284772800356945	1.1763949057143606E-4	1.3434786137266648	4.982516274080414E-5	5.283285574638411E-8	1.8842408458730195	-1186.3263799847402	76.1503941689262	290.2417130705447	876.1849938923583	2184.5159100282617	1220.0311756187332	355.0376897707174	62	2	44	39	9	14
594440000	-46911.31784810928	-45376.639628466226	-1534.6782196430513	-45376.639628466226	596.6622224739586	0.45540922066630996	0.9386113761839329	0.032225346356949236	0.3583324229503952	0.05780633572213353	0.019747080353202925	0.035487895638514316	1.1886994532863758E-4	1.358904651939532	5.066202419189292E-5	5.1781234072619815E-8	1.8740673520400362	-1199.2471946676444	64.76510455471758	296.30735018376276	669.5397944440616	2058.9992509767158	218.41335639978902	417.65070329529243	59	4	37	58	3	9
594445000	-46907.96183007652	-45397.237509612154	-1510.7243204643694	-45397.237509612154	685.8469038184517	0.46417191908038646	0.9809467137859033	0.03639851769755364	0.3583324229503952	0.04627930062465728	0.019747080353202925	0.04262225493879457	1.2033999699480396E-4	1.368545174221277	4.9949094880605365E-5	2.414417585530192E-8	1.4788508203829567	-1207.8424584077125	93.17111647957705	276.0484766963407	837.1677695842724	1674.858014453621	1386.8676701110574	467.70276903934797	59	2	46	38	15	10
594450000	-46935.097711943796	-45409.79362399015	-1525.3040879536466	-45409.79362399015	720.6115739115515	0.4472613873020917	0.990929521613937	0.03639851769755364	0.337442498784319	0.05414226400393186	0.021184674800256386	0.04262225493879457	1.2182676629122479E-4	1.4311417346367008	5.0544503116558244E-5	2.2163441238577235E-8	1.4215973196930733	-1213.3503475005261	65.43854118048127	372.61751136103345	1225.021972946918	2152.559693710269	2281.3924569258197	380.5409317641659	59	6	27	22	41	15
594455000	-46909.219290618144	-45397.99105597261	-1511.2282346455338	-45397.99105597261	664.6196971708886	0.4472613873020917	0.7448724917550179	0.03639851769755364	0.337442498784319	0.05414226400393186	0.021184674800256386	0.04262225493879457	1.1930504973009263E-4	1.3785913312415135	4.9800885156871334E-5	2.5869393042374962E-8	1.5064948360612063	-1201.2319416424377	91.44465880778112	334.41562977860804	728.1062579911909	1370.428293889422	2307.2050180257793	310.7103812241323	61	2	42	7	43	15
594460000	-46916.3236821926	-45398.26594763082	-1518.057734561779	-45398.26594763082	745.4081411107653	0.3713569031290521	0.5959541408142663	0.03639851769755364	0.33912783630904914	0.05414226400393186	0.02060762823212577	0.0391730095659873	1.1809231975875392E-4	1.3938753817675467	4.953268452815835E-5	3.448043509525018E-8	1.7209487319053458	-1214.4394049179095	101.37082431704697	309.61925163211754	1022.494415958783	2182.2621057793995	1392.3904868669485	238.50407301884417	60	2	50	23	22	13
594465000	-46913.95546039361	-45413.36561788256	-1500.5898425110513	-45413.36561788256	780.016824599193	0.37664307237906564	0.6580808604791012	0.04058371990533845	0.39023776432091273	0.057424479818075275	0.02060762823212577	0.03901158325053593	1.1451050378350822E-4	1.4443996056417245	4.915660793413429E-5	2.1148777921082978E-8	1.5473644398440949	-1217.7194879703136	77.68155399199374	308.22066918357115	1048.6876102396386	2437.6652482325744	1116.9080061563213	266.76064852771947	59	3	50	16	31	11
594470000	-46895.17262625109	-45409.09935265731	-1486.0732735937845	-45409.09935265731	800.1275103978506	0.36766907550126166	0.6314815919911935	0.04044128368645696	0.39023776432091273	0.06120121275327835	0.02060762823212577	0.03856237258557497	1.1465901832539701E-4	1.4306485783455871	4.9157164518416336E-5	3.862815702552069E-8	2.0848587585509577	-1224.8756451041195	107.45320690683269	148.88409301662688	834.9191425711061	1992.7155271068864	1460.949580967616	338.8806657542367	56	5	14	66	13	16
594475000	-46904.86796474961	-45412.95644459853	-1491.9115201510772	-45412.95644459853	805.166248959172	0.36766907550126166	0.564131016976619	0.03247129496413529	0.34404760351054076	0.053731337279464296	0.02060762823212577	0.038893894097505724	1.1220435564664948E-4	1.4327318780552731	4.6292132757120045E-5	2.959117218601875E-8	1.8806977956605961	-1230.836772854379	100.27857374440204	119.46316014579014	629.419364425899	1954.1890067775923	1509.1892619447885	331.9549303232638	36	23	16	77	1	17
594480000	-46890.715989496755	-45398.0229431359	-1492.693046360857	-45398.0229431359	905.1122598265578	0.3806633495032757	0.695257007984556	0.03712571458514224	0.34404760351054076	0.047969235830502256	0.02060762823212577	0.040535719731085176	1.1995759923025835E-4	1.4576544301482282	4.970364201794487E-5	4.030438329905148E-8	1.8839555427871697	-1208.4734387628357	77.67772214178736	86.52960480085117	662.3414264612264	1333.4794768886331	1424.5139249487768	332.82651444063214	16	44	13	82	4	11
594485000	-46851.85644401732	-45407.97846273125	-1443.8779812860716	-45407.97846273125	631.6853807900069	0.3949985657923686	0.695257007984556	0.03735104512315317	0.34404760351054076	0.047969235830502256	0.022729607700970867	0.04219842373777467	1.2469070617972133E-4	1.4752214573897175	5.115416962382595E-5	2.756878671234283E-8	1.8287908157742205	-1216.604176720197	64.97622163947752	85.89259168953984	636.8429946589938	1644.2975231658313	719.9622687630803	648.921799625961	20	40	6	90	5	9
594490000	-46878.72426294023	-45404.54277441203	-1474.1814885281988	-45404.54277441203	642.92587440169	0.3949985657923686	0.695257007984556	0.03735104512315317	0.34404760351054076	0.05580785311348493	0.022729607700970867	0.046726647047340246	1.2277769747731806E-4	1.4055392474628485	4.955142285996032E-5	2.1981382479073685E-8	1.61455214437838	-1229.727904390124	79.290829730911	60.77378664281058	385.78522229324886	1509.3896443053234	937.5441489076735	613.0459946534575	48	11	10	88	1	12
594495000	-46889.63365977973	-45380.125021739805	-1509.5086380399239	-45380.125021739805	614.5490793676795	0.3949985657923686	0.695257007984556	0.03735104512315317	0.34404760351054076	0.05580785311348493	0.022729607700970867	0.04534481367752889	1.1138403546707465E-4	1.4236054420120987	5.000285888685346E-5	3.184224112476894E-8	1.8132732186497305	-1231.5469047356721	78.35194147319788	57.92708961059333	338.31346552452135	1406.9925071732175	861.9521406265803	730.8031094398004	19	35	4	89	15	8
594500000	-46899.08905633282	-45392.38458803622	-1506.7044682965982	-45392.38458803622	639.1152859050695	0.41880990220312325	0.7527542332032903	0.04023326207287864	0.3546494925265088	0.05580785311348493	0.022729607700970867	0.04534481367752889	1.0369549942296631E-4	1.3520449163968429	5.048447301775077E-5	2.66559282319657E-8	1.8299268784070233	-1221.382890762203	223.3482132652472	69.79858158496057	356.08894890627465	1799.2045189923595	809.20063218353	284.16894605863564	15	41	3	83	24	4
594505000	-46913.35739494684	-45400.985081724706	-1512.372313222135	-45400.985081724706	675.3135553580383	0.44755089619198335	0.8293715721062953	0.03515335481697511	0.3546494925265088	0.056001999449192	0.022729607700970867	0.04053188496948229	1.0361987934381777E-4	1.415052852956163	4.9550708347291255E-5	3.003994341958069E-8	1.9202418420481815	-1236.1606124939112	124.0576802327441	71.22057685960355	433.0507683502465	1353.6406146589193	1503.9102673895466	853.5871658456791	33	21	2	82	2	30
594510000	-46924.33861695234	-45393.120425659945	-1531.2181912923888	-45393.120425659945	545.5044989513016	0.44755089619198335	0.8293715721062953	0.03515335481697511	0.33211695804317304	0.04869552241463859	0.022729607700970867	0.03925232214696072	1.0827917979374413E-4	1.4223534418055555	5.4627835907843816E-5	2.5634399641205577E-8	1.6328745406319438	-1219.6406795441894	77.35831091618911	112.53114926771791	317.89140516300927	1510.955365443543	2585.9040336909115	512.9836278016833	28	30	9	72	4	27
594515000	-46955.74260577414	-45420.43386351753	-1535.3087422566098	-45420.43386351753	571.1058494479788	0.4304399543407537	0.8293715721062953	0.037432450300738045	0.3184541050827858	0.04911196562169104	0.022424839198278933	0.03334559050162042	1.0224152243025144E-4	1.3343556409612822	5.390361108735942E-5	2.036577126306154E-8	1.5418579201547349	-1213.649979351378	104.50304312522651	57.118600512926946	336.9318575923473	953.2615154442639	1781.41432059628	742.4973689202238	14	42	15	47	19	33
594520000	-46922.75359825447	-45402.996152387655	-1519.757445866818	-45402.996152387655	646.7801901479286	0.4304399543407537	0.8285053416863714	0.037432450300738045	0.3674712160751519	0.04911196562169104	0.02056823758135338	0.03334559050162042	1.0850934021291384E-4	1.3732755447490101	5.514912744807927E-5	4.026744472061114E-8	1.8806911651192315	-1195.9058674739356	230.09031205128247	52.3342544563207	414.03570837176477	534.7316809538571	1439.7083836988975	530.1170868555688	12	45	11	14	55	33
594525000	-46911.223843618296	-45395.94326788259	-1515.2805757357073	-45395.94326788259	556.2662318701891	0.45461154079271776	0.8285053416863714	0.03823935064174132	0.3674712160751519	0.060667196391173274	0.02669149527944497	0.04923162574219883	1.0468287026067925E-4	1.2894605198915285	5.534071926626145E-5	2.0802880415391822E-8	1.5234047653626472	-1190.193200775991	216.00934077729175	57.87565356016271	273.41312772213735	681.691310860679	2134.2561761232205	752.611162052188	14	42	12	12	49	41
594530000	-46929.404298267116	-45411.27520771069	-1518.1290905564204	-45411.27520771069	709.4635393281361	0.457228271083546	0.9235027480863703	0.03823935064174132	0.36529377134470664	0.05558434457834236	0.023844072695467188	0.04923162574219883	1.057255621296939E-4	1.3166276046419436	5.469359840198539E-5	3.245805187995626E-8	1.8212473499508708	-1203.2453650895065	118.13644648052362	59.04215340750537	210.48133469168863	545.5808688726414	1398.8890963447327	765.9430123687323	17	38	8	4	60	43
594535000	-46947.49368048721	-45409.75396520539	-1537.7397152818246	-45409.75396520539	612.4016378597853	0.457228271083546	0.9235027480863703	0.036666205865205775	0.36529377134470664	0.05002907522400792	0.023844072695467188	0.04923162574219883	1.0463468251351044E-4	1.3702646994720409	5.635541313448827E-5	4.5797979741696176E-8	1.9690406616715996	-1203.0085376831928	98.46511827752114	163.08079000978486	242.27384282545586	1225.7593565327434	1451.966797149562	509.6346987890834	58	12	1	15	50	34
594540000	-46938.94777343507	-45384.35045997325	-1554.5973134618223	-45384.35045997325	554.9399687801786	0.45009707869440263	0.8966070062260718	0.03960946868436061	0.36663100215034117	0.062310554190463656	0.02086923393252973	0.036141128508781255	1.0387259547364554E-4	1.493240768153521	5.663825572307643E-5	5.48065035347246E-8	2.086579835704959	-1198.3674305763213	101.84853477277731	206.040929894514	579.2672701294254	1179.1252008055037	2321.288615082971	504.99926896822626	52	15	15	1	48	39
594545000	-46949.99950045987	-45396.342345883415	-1553.6571545764498	-45396.342345883415	563.7402553928754	0.46392099614455423	1.0923726338355817	0.03960946868436061	0.34654546456905244	0.05006455231722901	0.01688551702122311	0.036141128508781255	1.0591545909344416E-4	1.3903073028817141	5.981516016653538E-5	4.236447631016857E-8	1.9301523383999508	-1205.8696587550708	97.72712406921251	586.1166795938195	1200.4917732455983	1288.67197486801	1604.0486400095815	381.69214715062856	58	22	16	2	42	30
594550000	-46935.957404080575	-45382.534949544824	-1553.4224545357483	-45382.534949544824	544.4574020332946	0.46392099614455423	0.9350830469129529	0.03960946868436061	0.34654546456905244	0.05006455231722901	0.022919874677858575	0.036141128508781255	1.017885147336174E-4	1.2930688494730114	5.83099022032676E-5	4.343048294321822E-8	1.9309083696013765	-1208.822540309154	91.19145266626427	314.3692966806446	427.5461326555517	1333.0044092361854	1560.442788843653	388.4217191894621	55	14	8	20	37	36
594555000	-46966.0830415087	-45387.92603156257	-1578.1570099461237	-45387.92603156257	555.086861449898	0.46392099614455423	0.963191583888019	0.03960946868436061	0.355699418415733	0.05046422953588979	0.022919874677858575	0.038022796402879505	9.82186586413373E-5	1.308347537053642	5.5090217570752135E-5	2.307344877177593E-8	1.4950175584977703	-1212.7380082026955	93.85525250529754	148.5259236033709	563.3681687772399	1131.482591992781	1922.9168354747749	437.3613982506561	53	3	17	9	57	31
594560000	-46941.41738341941	-45382.42123445168	-1558.9961489677328	-45382.42123445168	550.8262268340486	0.46392099614455423	1.0370003908816254	0.03620291969419649	0.34273813226238736	0.05961408108498272	0.019492144581807723	0.038022796402879505	1.0411543616304882E-4	1.2887534138270897	5.6947449726560736E-5	2.532146401304839E-8	1.5680954248818766	-1214.802178998547	92.55061943342835	119.15175614815739	750.7595585474375	1699.7749304638517	1117.8770055107775	512.1905463472796	49	7	20	35	47	12
594565000	-46965.174888336456	-45396.58907294513	-1568.5858153913275	-45396.58907294513	633.8766627503962	0.46392099614455423	0.8260576259571862	0.0380137372765963	0.3467754284829283	0.05947578520706665	0.02047681490400977	0.038022796402879505	1.0143593676184184E-4	1.276161281435922	5.426109369179375E-5	4.662332469995753E-8	1.9494202306776052	-1204.7192757801954	63.89782123182344	628.1579166384645	1199.633071587394	2200.073149219047	1380.8490303014264	586.3424894462279	58	20	2	4	63	23
594570000	-46955.598670254774	-45397.47063652984	-1558.1280337249318	-45397.47063652984	625.9753292304034	0.46392099614455423	0.8765026188598732	0.03408257215167725	0.35540240156511405	0.05002357780848652	0.025816880373008166	0.038022796402879505	1.0023520940029901E-4	1.3198182012637667	5.3671212647310556E-5	3.290548422468146E-8	1.8029066817143076	-1214.8644417751325	84.54832452316631	476.1324323455919	416.9115129933871	993.8913635409994	1308.3764047632487	321.97194933913846	56	3	21	6	63	21
594575000	-46952.0339978369	-45397.91677855115	-1554.1172192857466	-45397.91677855115	725.713753326647	0.4593436239070395	0.8765026188598732	0.03408257215167725	0.35540240156511405	0.05242890623159749	0.024557448342107543	0.047866718896640126	9.858459701608975E-5	1.2755046092739237	5.227716146288394E-5	3.707886778621828E-8	1.9686070542822678	-1218.0317355668076	84.574010648753	152.39260771764108	872.8677155732737	1480.7708694727128	1406.3534340256851	290.4526899116053	53	3	13	6	86	9
594580000	-46946.85236020511	-45402.217440975066	-1544.634919230043	-45402.217440975066	679.5483928170214	0.4593436239070395	0.8765026188598732	0.03408257215167725	0.35263003446481744	0.05242890623159749	0.024809193771441303	0.04876875923371048	1.0507117012613823E-4	1.327163902073516	5.571088461930407E-5	3.64725848234195E-8	1.8344345020903146	-1210.5540084895795	67.98954876849533	156.59004830444272	431.5511851316612	689.8934830341686	1525.2417315975724	470.16306950292795	56	3	9	8	81	13
594585000	-46960.67442896484	-45403.06150394332	-1557.6129250215204	-45403.06150394332	711.9808246642199	0.4593436239070395	0.9406403180053768	0.04041141023011386	0.35263003446481744	0.05242890623159749	0.017947623417875216	0.04018068666255962	1.0508019951044441E-4	1.3733424129342264	5.442078362682377E-5	2.610981596224129E-8	1.5604078444810408	-1212.2356452521162	111.85554731530438	80.53420736580665	215.67699228095094	470.48392037892165	1298.9587981884865	605.9349004261923	32	27	2	24	59	26
594590000	-46948.00504711142	-45414.91876318114	-1533.0862839302872	-45414.91876318114	702.5335406626033	0.4593436239070395	0.9406403180053768	0.04148131429436779	0.35263003446481744	0.05242890623159749	0.02422143872143968	0.043997829766258496	1.0857096697866835E-4	1.374684213055403	5.5803920919758455E-5	2.652435537699677E-8	1.5612159936492838	-1193.5658268874768	82.79017891078979	110.8744187677639	321.9337652574821	560.3939204867659	1553.9667428982498	576.873287837983	33	25	2	21	62	27
594595000	-46939.03332890317	-45399.82167405633	-1539.2116548468425	-45399.82167405633	673.4140114987584	0.4593436239070395	0.9406403180053768	0.04148131429436779	0.35263003446481744	0.05242890623159749	0.02422143872143968	0.04284503018142867	1.0880053016568708E-4	1.3242293104850136	5.668952069716005E-5	2.1908542054864085E-8	1.4625736441025223	-1207.4092343075472	188.88181728860675	82.0670176937653	607.1796910464158	1223.2318260723268	1651.132079329688	495.0387849399837	2	54	16	19	51	28
594600000	-46968.27546063658	-45408.97929207505	-1559.2961685615335	-45408.97929207505	776.9031730679817	0.4593436239070395	0.9406403180053768	0.04148131429436779	0.35263003446481744	0.04956350498423259	0.02422143872143968	0.04284503018142867	1.0529994047892058E-4	1.3206955570777763	5.260052042051933E-5	3.830002140306687E-8	1.7867653951452658	-1213.8521241601882	163.2900139255467	153.32791155861486	522.6529642166006	2063.10709490387	1949.8316500631906	487.563156454388	10	48	24	26	33	29
594605000	-46987.88130775786	-45408.02010251223	-1579.8612052456306	-45408.02010251223	668.4596355528874	0.4593436239070395	0.9406403180053768	0.0424497980366231	0.35062228232308845	0.04956350498423259	0.02422143872143968	0.04284503018142867	1.0141031180524118E-4	1.3669578340841073	5.248571652324511E-5	4.1290777679594135E-8	1.8511760942931956	-1215.6526531480527	76.97332654302956	119.77299112620189	568.226867842222	2233.0067448027917	1466.1998716584699	437.8216256600286	3	55	27	34	18	33
594610000	-46991.888058264514	-45424.26275379719	-1567.6253044673201	-45424.26275379719	611.388601972929	0.4593436239070395	0.9406403180053768	0.03538460785483732	0.36584499789151026	0.04892674039028158	0.02422143872143968	0.04284503018142867	1.030215379604846E-4	1.2482527623634352	5.830497706283016E-5	3.974009471717216E-8	1.8248557214322283	-1207.1932766585844	58.865715254088215	115.36291522414608	704.3063319468023	1933.7535968150487	1280.086784410234	445.91421859413055	16	41	20	18	49	26
594615000	-46975.83717854165	-45408.770047685306	-1567.0671308563474	-45408.770047685306	611.9922275243536	0.4593436239070395	0.9262888669265622	0.033767428608082545	0.36584499789151026	0.05036362575033051	0.019694496310004053	0.04284503018142867	1.0944794747116042E-4	1.1796338580523185	5.85722614240394E-5	4.7424056678957284E-8	1.9096387423514816	-1212.7371354874367	73.36116342858152	49.548746073693934	137.65351038857872	532.2521550221419	1606.7551515633731	711.5296403837665	32	9	13	24	68	24
594620000	-46943.36350581173	-45396.409431673805	-1546.9540741379244	-45396.409431673805	603.9185522555756	0.42191893286024523	0.7394628050627697	0.037829292286826	0.3297640904601441	0.05036362575033051	0.018709059276291504	0.03740726290416139	1.045427999272486E-4	1.1974206878352394	5.5782432380497944E-5	2.9243401487279683E-8	1.7599024155487817	-1222.925672975906	77.5789177471254	119.87010928394011	261.1815794803268	541.2923340597754	1506.6702738806632	396.16004598285684	39	7	8	28	65	23
594625000	-46967.91900707351	-45418.075129366414	-1549.8438777071003	-45418.075129366414	830.1467737577866	0.4160582568477881	0.7394628050627697	0.033322701292872424	0.3297640904601441	0.04451860274212219	0.018709059276291504	0.042508439368507935	1.1197094343804397E-4	1.2641809160679347	5.4227786723436134E-5	3.313947782414945E-8	1.6745186274934916	-1223.1711304820506	80.84946089851029	244.89187014339151	554.3949811303185	618.5571882640844	1875.4838272751192	642.7501056937509	45	3	9	29	49	35
594630000	-46953.304098386114	-45406.184512865315	-1547.1195855207952	-45406.184512865315	646.0319263611979	0.4160582568477881	0.7394628050627697	0.033322701292872424	0.33186342914313577	0.04860947082764577	0.018709059276291504	0.04227714803781594	1.0743837936561158E-4	1.2584356025684196	5.408302387124634E-5	1.8606429496358477E-8	1.3989008215898036	-1223.5366297575658	114.01232706637813	362.5110595237014	600.7892863557488	813.4646086187698	1829.8280272199218	717.7764459496839	52	11	21	1	43	42
594635000	-46929.55766059891	-45391.7803437422	-1537.7773168567176	-45391.7803437422	736.8431962942152	0.4160582568477881	0.7918246885971051	0.03856055572266984	0.33186342914313577	0.0513562471144787	0.019238582849447496	0.04227714803781594	1.1025587238922238E-4	1.2457446478910568	5.4560334723874295E-5	3.103416245566153E-8	1.70492318462744	-1202.8193157433534	87.2265952510456	630.861986989782	447.60930404451125	2002.4903959640535	2343.1857134455718	669.3849842891336	55	17	10	6	36	46
594640000	-46925.26751135404	-45392.049065211366	-1533.218446142672	-45392.049065211366	599.6613042761651	0.4160582568477881	0.7918246885971051	0.03856055572266984	0.33186342914313577	0.052112435044175356	0.018180017172787378	0.04227714803781594	1.1600821620053929E-4	1.24622484636689	5.879476855033775E-5	2.4419789784729583E-8	1.5134638762808608	-1209.589767941599	82.31935697995506	483.067040166446	1245.9353445301142	1892.6605593136396	3698.0233355464607	496.0228853205234	54	22	6	18	26	44
594645000	-46951.88631607558	-45397.99359240854	-1553.8927236670456	-45397.99359240854	644.9265506805876	0.42230000116714167	0.8283812499013926	0.040392689519582324	0.36959226907799336	0.052112435044175356	0.020468169602592512	0.03780372116792473	1.0609915530108844E-4	1.257989427302881	5.48921745752671E-5	2.3335696325822725E-8	1.4612653020203055	-1206.3269390467133	70.736731508223	229.47928840876284	417.31841917796373	621.9570148008584	1637.1588871535787	544.194699868456	39	24	7	8	48	44
594650000	-46964.39031324193	-45406.13626087421	-1558.2540523677178	-45406.13626087421	783.24319390076	0.4356111252784224	0.8283812499013926	0.040392689519582324	0.36959226907799336	0.052112435044175356	0.024149180183657568	0.03780372116792473	1.1110502060598578E-4	1.244624705249286	5.614784306627402E-5	2.2391473115685074E-8	1.373269778744868	-1202.6915000564584	76.37543167095212	84.8421883171282	357.70943928876505	923.3901873315881	1934.7305882273154	756.0370907102804	46	1	32	6	53	32
594655000	-46932.26791924915	-45388.8738780228	-1543.3940412263487	-45388.8738780228	707.3898992204669	0.4549185114379947	0.8936539816704056	0.03448214345342431	0.36223002036687196	0.05564640925004121	0.022175997549077925	0.04253627044671325	1.0523030885228071E-4	1.2951535938780843	5.343937100600691E-5	2.419170043083627E-8	1.6012632287170885	-1206.9414749385066	99.49596198329985	300.9654552469824	405.9737630490919	519.6970103120823	1876.5812517102231	721.7261169697482	49	9	16	8	46	42
594660000	-46948.58348697869	-45404.269795205735	-1544.31369177296	-45404.269795205735	767.7617561459219	0.4549185114379947	1.0010538118696848	0.039764074055908726	0.3429043142107425	0.05564640925004121	0.020418978967177936	0.04309245726270406	1.0748645796238468E-4	1.1946905321543948	5.358221280068507E-5	1.828612342396861E-8	1.3786329929738048	-1204.9471394694954	75.84701859671931	213.147742264493	531.8468991844854	1644.1005113171561	1751.2984206220115	576.5320286566093	50	4	28	5	43	40
594665000	-46957.20026649693	-45403.67211966263	-1553.5281468343005	-45403.67211966263	767.8550372878993	0.4549185114379947	1.0010538118696848	0.039764074055908726	0.3842011567519541	0.06906172927945409	0.024796278935765064	0.04341692292418386	1.0979267851247501E-4	1.226605095557324	5.402733620370201E-5	2.5039558506338686E-8	1.4937014964343516	-1213.628384586305	108.40306916515387	439.3929537015065	998.4918203499203	1021.8590962970592	2156.034451358882	449.4285028490827	54	22	2	3	43	46
594670000	-46942.219197282066	-45409.82472799257	-1532.394469289492	-45409.82472799257	682.9660203717262	0.4549185114379947	0.920545543310113	0.039764074055908726	0.3842011567519541	0.06906172927945409	0.024796278935765064	0.04341692292418386	1.126758722379715E-4	1.312894602736337	5.5673088435529916E-5	2.6274193938178777E-8	1.5568423563507416	-1201.290696446665	107.28910008881893	308.4752556047054	483.10960855598773	2056.6890676336016	3194.0032633587657	461.88074270954866	48	23	11	34	9	45
594675000	-46915.08047767974	-45408.60701956896	-1506.4734581107762	-45408.60701956896	735.0611577728376	0.4549185114379947	0.920545543310113	0.039764074055908726	0.3519982973007066	0.0634093386442257	0.02058231727254337	0.047281304491491406	1.1037335653014693E-4	1.405248988257816	5.228808371708569E-5	4.016926579998965E-8	2.037996039016593	-1206.243751058166	89.98885306526236	265.16402065470976	496.3788254525757	1659.289109667408	1964.7631663448294	630.5064640104662	48	7	28	36	11	40
594680000	-46918.013505889736	-45404.233832104976	-1513.7796737847625	-45404.233832104976	659.5546483988481	0.4549185114379947	0.9172867867926023	0.0334959382515595	0.35441966652497864	0.06125366635592874	0.02058231727254337	0.041961836657544105	1.1414785637362352E-4	1.293350440820815	5.338437479490771E-5	3.399785305480367E-8	1.8539881983780406	-1213.7495598030334	95.92976560106091	433.84295545061786	614.0024019885049	1964.0842573532009	4487.716517130982	615.6257304972166	47	8	27	35	7	46
594685000	-46932.959151276955	-45432.41298310188	-1500.5461681750712	-45432.41298310188	718.0651255999475	0.4549185114379947	1.0172743204731793	0.03943207121939871	0.35441966652497864	0.05391151379912272	0.028888378524349962	0.036185407370845205	1.1961586730365873E-4	1.3380205273691945	5.428514793055411E-5	3.371211651859487E-8	1.8849122748617395	-1213.9846937769319	73.84135854016017	288.6542225903229	477.6609292477246	2865.813869283488	1839.3510607395287	465.6253191583149	48	7	25	36	19	35
594690000	-46902.03925327562	-45409.101580144015	-1492.9376731316056	-45409.101580144015	687.9391918789128	0.4752808688287916	1.0442734869031953	0.03608541251717837	0.3787237870552748	0.05660186706728029	0.028888378524349962	0.041671900024795025	1.1846853000212178E-4	1.3165347304733115	5.587861292761576E-5	2.9333521723139082E-8	1.755718130535456	-1206.9213848612576	69.77443358309942	222.4469233085236	931.018409417859	2606.574405897665	1919.2709271574129	380.141683409294	41	14	25	12	43	35
594695000	-46918.8632647291	-45417.203102033185	-1501.6601626959193	-45417.203102033185	682.2777460964388	0.4752808688287916	1.0442734869031953	0.03574682681838441	0.3787237870552748	0.060543218088345556	0.020352321297134792	0.041671900024795025	1.1843530080354857E-4	1.329211636562972	5.7156015522794834E-5	2.0776225781091617E-8	1.4581730019406496	-1203.2564013520084	59.343782978530704	102.40867035046894	661.7463014549745	1030.7172578012269	2041.4371477359791	639.1879178895434	47	5	20	23	37	38
594700000	-46921.18424030463	-45398.80640837826	-1522.377831926375	-45398.80640837826	692.150671036764	0.46346476534535364	1.0230230527575446	0.03574682681838441	0.3625560288817508	0.060543218088345556	0.020352321297134792	0.041671900024795025	1.141150150750781E-4	1.3180544514082353	5.726293726598126E-5	8.285374218043438E-8	2.3544536867512633	-1182.1852601211942	80.55056371973014	72.53941804954012	349.7302986271386	1794.9022072042344	2303.8178117638085	576.7635079646064	53	3	23	42	11	38
594705000	-46910.242850662	-45402.18181106024	-1508.0610396017576	-45402.18181106024	681.1833373773709	0.46346476534535364	0.9833376145330601	0.038794354470551025	0.3625560288817508	0.04999610962446114	0.01784679313882392	0.041671900024795025	1.1341152324786922E-4	1.3569472527621569	5.827170539627619E-5	1.7836175016811478E-8	1.356090563297409	-1186.790843847166	64.60761588669706	174.8356080558792	641.8941830151783	1781.6731147634355	2415.829288798079	634.893685814958	52	5	25	19	31	38
594710000	-46952.2301288823	-45400.614323661146	-1551.615805221151	-45400.614323661146	629.4932448902128	0.46346476534535364	0.9833376145330601	0.044856273277675746	0.3625560288817508	0.04999610962446114	0.020035143574109376	0.041671900024795025	1.1233624011300948E-4	1.3180064139892669	5.8747206917067314E-5	5.1713235909118815E-8	1.7625051053624412	-1175.5051340881512	54.963364539132876	206.84426125443835	807.0415619395984	1257.5087992672568	1842.1494872925193	529.375956637517	58	4	21	31	21	35
594715000	-46941.05641000483	-45399.32580656912	-1541.7306034357068	-45399.32580656912	682.9946234715218	0.46346476534535364	0.9833376145330601	0.044856273277675746	0.35114246799537374	0.05178840646973437	0.020035143574109376	0.041671900024795025	1.1232499603067728E-4	1.3706317298919446	5.724922785471988E-5	3.544324845399935E-8	1.6566641092114802	-1186.4060687052927	65.70744093249952	165.60300876982453	908.5392659667184	1293.6176533811497	2334.341439954575	519.5948113319608	52	9	13	33	15	48
594720000	-46951.76455936246	-45408.77020047946	-1542.9943588829988	-45408.77020047946	562.8508635398993	0.4899197153117379	1.039473375885951	0.0354884410108556	0.347970287003718	0.05178840646973437	0.020736216605568274	0.041671900024795025	1.1142605361359925E-4	1.3906397183674744	5.658314026173576E-5	4.948357056921857E-8	1.828760760129796	-1171.4357788989628	58.335618457436894	210.78636640955082	1378.7775786001855	2045.7787481575397	2695.0025876449654	645.1849295415522	57	9	11	21	23	49
594725000	-46911.99947102214	-45393.44951538909	-1518.549955633055	-45393.44951538909	589.8498457004641	0.4693196472252168	1.0147948173188401	0.03775674615956897	0.347970287003718	0.05490999033036921	0.019181399328839808	0.041671900024795025	1.1717342961184238E-4	1.364605551776287	6.131877159895034E-5	4.5667944660104136E-8	1.7065692598055644	-1169.507274994487	54.621733998134786	163.44971395670342	642.0521319015176	990.7734749542376	1375.376190725936	358.3686948468152	55	2	6	24	48	35
594730000	-46942.46983778207	-45405.18850003732	-1537.281337744747	-45405.18850003732	677.2696617936078	0.4693196472252168	1.063450463499227	0.033954918993201744	0.347970287003718	0.06927427854517174	0.020386541271616026	0.04020499392575322	1.1532293390213322E-4	1.4012998138169315	5.82527648860988E-5	5.3695152419314284E-8	1.8987115435504545	-1192.484959541884	56.18591111963492	168.51533235131058	91.99384853186078	353.2058667484085	1048.4029603614345	401.17522058232646	49	2	4	7	76	32
594735000	-46882.87450431965	-45402.6807186064	-1480.1937857132425	-45402.6807186064	735.096438608944	0.48843654913991086	1.063450463499227	0.03651682936843262	0.3553466908365314	0.06088870336910212	0.029907112973631234	0.03866274195945659	1.1190816558656288E-4	1.36701216396048	5.558582231058537E-5	2.5692264105650073E-8	1.655831824351599	-1194.5718235580912	71.67496486628266	30.34769359758652	107.05327474735672	437.49437452892255	1187.64476352413	465.0364363741621	44	8	3	2	78	35
594740000	-46897.32710335826	-45394.5169692574	-1502.8101341008564	-45394.5169692574	680.0356992984005	0.46629439366259984	1.014516127660335	0.04066800524932499	0.3553466908365314	0.06344515927949963	0.02309469503504337	0.03866274195945659	1.1341593162831007E-4	1.349549685405925	5.995170308163998E-5	7.505800406832599E-8	2.441979611233037	-1193.4084637460687	89.14222751614085	38.624105406623656	52.59754262987966	374.9591231949449	1515.3282383765318	509.55866437222767	36	12	5	7	74	36
594745000	-46932.833610883856	-45386.685242235864	-1546.1483686479946	-45386.685242235864	582.0691924708739	0.46629439366259984	0.9384071955382551	0.0419283593651213	0.3553466908365314	0.06344515927949963	0.02309469503504337	0.04623709460443068	1.0748826357528802E-4	1.3543950507136278	6.118582667872438E-5	6.147259705508704E-8	2.0537351689416536	-1193.5063965088195	84.22742292284691	98.01375139654168	273.62401815134234	887.258259489786	1646.7041737857198	325.5402262600433	55	3	1	3	80	28
594750000	-46926.20407770029	-45409.14021405999	-1517.0638636403053	-45409.14021405999	543.717092707993	0.46629439366259984	0.9384071955382551	0.036105836159830325	0.35352415337617915	0.057332368583022694	0.019694031213579745	0.04192117945417952	1.1035105794431509E-4	1.4258887976678256	6.586265928793643E-5	3.890802341282071E-8	1.8379258943417953	-1191.0631294503994	73.56199912779617	262.574997459308	249.79824781400822	1057.9010764703341	1670.9244851523883	387.30762907035654	56	2	5	16	55	36
594755000	-46986.12058465568	-45405.89540995624	-1580.2251746994343	-45405.89540995624	427.4592328536641	0.46629439366259984	0.9384071955382551	0.041472155917549304	0.35352415337617915	0.057332368583022694	0.023743880092547562	0.04192117945417952	1.0404041049151181E-4	1.3057612484802863	6.755495883243513E-5	4.8277975766800106E-8	1.729300162896607	-1182.5669133845163	75.10677427020076	95.2676533053044	247.08856994239875	919.0176568712217	1660.1817323669532	308.89442874470933	49	4	9	8	63	37
594760000	-46994.67393856593	-45417.02477900978	-1577.6491595561556	-45417.02477900978	510.44597573008986	0.4799529808407271	1.1928849505335812	0.041472155917549304	0.39270539127103543	0.057332368583022694	0.023743880092547562	0.04192117945417952	1.060874135295616E-4	1.3622189065589012	6.54571479553861E-5	5.3931656802095784E-8	1.876985543572457	-1199.6520182043541	88.38941367047109	228.6786017735507	451.3707241937646	999.1652473413487	1472.4800013312417	505.6496116383005	51	3	6	12	61	37
594765000	-46966.6727596696	-45410.58299966868	-1556.0897600009182	-45410.58299966868	523.0373439081767	0.4781127763137201	0.9611850890281396	0.03913381257805403	0.3461493423965576	0.057332368583022694	0.023743880092547562	0.03539558367026587	1.0949086626788713E-4	1.4396042399418472	6.359390115052753E-5	5.237345168227722E-8	1.889548365005395	-1203.482736485037	103.18664536353096	237.88672286836365	900.8960871763155	787.4190007942217	1702.7293097419297	447.25110958275724	51	8	5	2	68	36
594770000	-46955.81096151236	-45405.57028606129	-1550.2406754510757	-45405.57028606129	482.52699878970844	0.4671624346175329	0.9611850890281396	0.03913381257805403	0.3660284483367141	0.057332368583022694	0.02177831567507469	0.03539558367026587	1.0703265412148896E-4	1.4004003019463045	6.463926129333349E-5	4.459350586456008E-8	1.8486384328467163	-1190.835356212842	63.62734151501982	337.91071685352017	1092.321268019911	1782.1558705760503	2149.707742082131	427.28578257074696	56	4	41	15	18	36
594775000	-46964.87089058662	-45402.38896471459	-1562.4819258720322	-45402.38896471459	556.766666798401	0.47795857038456885	1.0507468460514278	0.036445255322878956	0.3660284483367141	0.057332368583022694	0.024973533948638747	0.04224669535668272	1.096159099807287E-4	1.3552664321457804	6.473927638907839E-5	4.8535964232613605E-8	1.8505559314834181	-1194.6826323571431	96.8774392651122	270.00863338937813	917.0759444698805	3364.5857406598293	1576.5629812359914	350.0871169191434	54	5	48	15	12	36
594780000	-46933.31912370982	-45402.96941137967	-1530.34971233015	-45402.96941137967	440.6126762662214	0.48792147980212663	1.0769868703739758	0.034553714741279086	0.3660284483367141	0.05408612977759364	0.021687895954175453	0.038765483538717935	1.093401403181212E-4	1.3079214001080288	6.699789390148583E-5	4.6060774814262446E-8	1.9595628831351537	-1195.209209292895	78.42610008157877	293.84315240953697	950.7899590823677	1399.6238373969986	626.9270156707792	448.66340450655696	55	2	15	58	19	21
594785000	-46951.00559278293	-45402.07650406087	-1548.9290887220611	-45402.07650406087	475.59711782585697	0.48792147980212663	1.0936844199415596	0.034553714741279086	0.31036822960052846	0.05408612977759364	0.01697257113639301	0.038765483538717935	1.1452969193580626E-4	1.3410378776718408	7.20341628952174E-5	3.1400704272283806E-8	1.5276979513817683	-1189.5305646540448	108.29046119404218	468.1618473128933	774.4079026046999	1680.1833483916628	644.6557498645353	253.44262985854147	55	13	3	61	22	16
594790000	-46917.3368348303	-45391.17660530318	-1526.1602295271152	-45391.17660530318	531.759875421814	0.48792147980212663	1.0247899508383858	0.043938742835295884	0.38177775884799736	0.05649211105601209	0.022421947749421176	0.049865172034153055	1.0726118574869721E-4	1.288763681312956	6.557625865994916E-5	2.7282387565536986E-8	1.6586830366520935	-1205.7559469966031	117.53433055393135	898.8009755095716	1663.22799376592	603.6385741750635	368.63088311910366	412.02632649520615	54	8	74	18	9	7
594795000	-46951.39514355277	-45390.70431279594	-1560.6908307568265	-45390.70431279594	479.27894693571835	0.48792147980212663	1.0247899508383858	0.035346463172139575	0.34831415858301334	0.05649211105601209	0.02431620536964935	0.047576085135896215	1.0790945799727564E-4	1.2506165802918168	6.656940026858414E-5	2.3147186101960206E-8	1.3838116048629978	-1189.3064742605948	102.80952548450767	525.6760150490807	1482.9120389680027	727.2473902782968	310.419552105554	46.32175499341582	55	18	59	17	20	1
594800000	-46962.97153203905	-45398.55882093882	-1564.4127111002329	-45398.55882093882	484.94099672257823	0.48792147980212663	1.1073197768083676	0.04104320318591514	0.34831415858301334	0.05649211105601209	0.02350836839530962	0.03796590160623084	1.0003949901762331E-4	1.3122704206374602	6.775175572673856E-5	3.3921493635905E-8	1.7053918040583969	-1190.2588579061821	95.04151795148536	559.8119114564009	1515.047672949123	502.48220544145977	575.074784369818	305.3514409357147	54	24	54	14	3	21
594805000	-46965.12878778991	-45405.92220371784	-1559.2065840720666	-45405.92220371784	566.651314683068	0.48792147980212663	1.1073197768083676	0.0270207980966028	0.34831415858301334	0.05649211105601209	0.025710714597560712	0.03796590160623084	1.0756285432904395E-4	1.2948519518983557	6.769693650789788E-5	4.4285354169437476E-8	1.8148452474269205	-1192.3813485929024	103.78895616996401	664.4058538138224	1390.5427555918939	697.4839416032803	1078.8278089921462	395.31728567457606	54	17	62	11	3	23
594810000	-46927.954614207585	-45394.49152971767	-1533.4630844899118	-45394.49152971767	539.7780802611217	0.4967666518951589	1.1281913988974586	0.03756743848183117	0.35700774838489996	0.05649211105601209	0.019757367891451674	0.03796590160623084	1.123752251462744E-4	1.2425275402411595	7.081161037800457E-5	2.6156377010307353E-8	1.4671619567885896	-1173.6998622724684	93.7553840586505	616.6289445723	1692.1515052506825	817.2634123678251	135.5249605268477	351.79249139463013	59	23	49	21	6	12
594815000	-46928.891157545986	-45381.11307474411	-1547.7780828018726	-45381.11307474411	500.2252516341051	0.4967666518951589	1.2640693867414623	0.03756743848183117	0.35700774838489996	0.05624043868457766	0.02104297373814703	0.03796590160623084	1.1667731997617043E-4	1.348440740602619	7.1507723908108E-5	3.840172234784335E-8	1.60126517972627	-1176.7976940697333	104.46074942397372	536.0067339147254	1698.423666790967	664.7441897652867	184.9265461362329	491.0073262123086	57	22	42	29	13	7
594820000	-46923.9855070201	-45386.34175195706	-1537.6437550630426	-45386.34175195706	436.9671914745632	0.4967666518951589	1.1437851748337446	0.03756743848183117	0.343315622198458	0.05624043868457766	0.020235884471524194	0.04752497419620193	1.1583188206892597E-4	1.2976261152051167	7.006217240791955E-5	3.517199378560237E-8	1.6203894865908297	-1187.8198981785044	101.02463471539657	466.6732320835971	1467.7553530930138	452.5202974079042	251.27263912323613	492.3052591233268	57	14	63	29	2	5
594825000	-46946.782811553305	-45391.60403228519	-1555.1787792681162	-45391.60403228519	459.94244017627335	0.4967666518951589	1.1836823646528323	0.03756743848183117	0.36856996225702193	0.05624043868457766	0.020235884471524194	0.04752497419620193	1.1069036306112865E-4	1.2253233421736907	6.809471825253066E-5	5.3111540653162516E-8	1.9548912326377117	-1186.8815487315546	113.93376517636271	343.00724436215665	1330.4945464273871	803.2036281618898	30.952317949999422	220.29358906274328	58	20	45	27	2	18
594830000	-46921.65690303493	-45385.317110964694	-1536.3397920702332	-45385.317110964694	476.08150585911244	0.4967666518951589	1.1836823646528323	0.03417022619173782	0.34171177860902124	0.05050710952975936	0.017063022412541942	0.04752497419620193	1.1243340336395241E-4	1.3947553240443002	6.474460937957592E-5	2.9088855128519697E-8	1.5713948424654103	-1193.556333392342	108.64881528182451	424.58206702003395	1570.6590033425032	925.8148738984423	419.75020037640195	369.38319337578514	56	22	43	24	17	8
594835000	-46939.40381872582	-45385.501359543814	-1553.9024591820053	-45385.501359543814	551.0184328011603	0.4967666518951589	1.0406978334009593	0.04502645487079029	0.34171177860902124	0.051091717321257904	0.019572841508782555	0.04752497419620193	1.0895928138169729E-4	1.3174625378134193	6.384749984148682E-5	2.9558785017584134E-8	1.5780353425346454	-1198.0732619296411	128.22934792018793	311.1735603776538	1600.9178552209898	727.1701040226668	394.86943521745536	116.3817643048934	61	16	45	30	17	1
594840000	-46948.88256532686	-45395.31191375725	-1553.5706515696043	-45395.31191375725	547.804041567628	0.4484199220984604	0.8104940475727721	0.038087580829299035	0.3629663680360459	0.051091717321257904	0.019572841508782555	0.04123907555096477	1.151546827012066E-4	1.3338095310035831	6.941217581784195E-5	3.516384739888766E-8	1.5927285030036478	-1186.3277916364386	108.89817122832686	496.84812825589313	2037.2032456162983	767.6607919636018	315.61567421079775	150.82956881080585	63	15	47	26	15	4
594845000	-46963.45941956762	-45409.63564667339	-1553.8237728942272	-45409.63564667339	485.0241421235251	0.4484199220984604	0.8104940475727721	0.038679893850603386	0.3629663680360459	0.06251274395909905	0.019572841508782555	0.04692689987845604	1.0933504155437104E-4	1.2238572456659023	6.728986053542631E-5	3.500638236937355E-8	1.584078807333903	-1177.492154543256	113.17325020914433	471.5671834821529	1537.223969390356	209.41126677299044	349.64937669345153	357.82247704885833	65	15	52	1	24	13
594850000	-46966.59888549743	-45421.47491181965	-1545.123973677782	-45421.47491181965	455.5385997068442	0.4293215300040553	0.8116774705991113	0.035643413014647546	0.36873932173029644	0.06251274395909905	0.02440728664025472	0.04889498517611418	1.0835809018811729E-4	1.2359211942922874	6.88207143681558E-5	3.908142220350154E-8	1.6729933821714946	-1170.720678889116	91.27866377872758	323.5695026600174	1614.7700785153688	1734.494016471431	496.1931135055541	148.2661355180479	55	23	48	11	15	18
594855000	-46949.978405321206	-45402.81671832223	-1547.1616869989743	-45402.81671832223	464.84825226323875	0.4293215300040553	0.8116774705991113	0.04009954928309235	0.36650964282615484	0.06327109906079208	0.02148067289518511	0.04889498517611418	1.0746040295419E-4	1.2392311991508798	6.97610715664451E-5	2.942891261889342E-8	1.5742236969565664	-1184.6113564737134	80.68613838428314	302.3130104386619	1591.4608721692864	1042.431573914828	685.5802082364117	222.31155810835008	56	21	52	7	15	19
594860000	-46977.610870671015	-45416.00775665816	-1561.6031140128537	-45416.00775665816	385.997341505827	0.4293215300040553	0.8140856484162401	0.040456318823481566	0.36650964282615484	0.052369619502810064	0.024517180425610054	0.04330396991399314	1.0552753253212206E-4	1.297963384364626	6.942414950085365E-5	3.265064699801412E-8	1.643735100328311	-1191.690698673935	103.81764959980465	346.1905165905618	1787.461392225712	1527.3886726260548	3046.284564105148	288.3276555067961	57	18	45	12	9	29
594865000	-46985.54821499818	-45410.78699638996	-1574.761218608223	-45410.78699638996	444.8830029857414	0.4293215300040553	0.7824550272421505	0.03940179866799977	0.36650964282615484	0.06191043691609069	0.024517180425610054	0.04115829435009505	1.0386598537604288E-4	1.1378011982461063	6.863953022118067E-5	3.4416799667178116E-8	1.5963662926428615	-1179.9343565506413	90.61695317561633	492.9289743695574	1699.9384996364963	1527.59481670698	1512.663917839947	370.2923526606012	60	18	17	36	14	25
594870000	-46981.78325020185	-45412.056888347215	-1569.726361854637	-45412.056888347215	513.7813605525181	0.4346591329147393	0.7824550272421505	0.03830555508259509	0.36708324275566645	0.06191043691609069	0.024517180425610054	0.03470490309500891	1.0495114475878171E-4	1.2418077987829015	6.744274706945259E-5	3.354484420234054E-8	1.6242684764163353	-1191.5898824620074	95.24253289913932	682.0962415886113	2068.6713468934045	1756.0609966376767	1916.6331045457064	500.9062690163393	59	20	4	2	56	29
594875000	-46982.464046532084	-45419.68677999954	-1562.777266532549	-45419.68677999954	629.8393205806778	0.4346591329147393	0.7824550272421505	0.03830555508259509	0.3632052990029186	0.06191043691609069	0.02508759146375997	0.03706946468587406	1.0204916812285685E-4	1.2181640752279512	6.310620029295524E-5	2.6668284635514658E-8	1.5373064281379818	-1192.6529491100587	76.942096614256	682.5545300733255	1114.4528298890991	3514.7651627687524	1501.40714420107	498.57117380237867	59	18	12	4	55	22
594880000	-46965.362865123476	-45402.615858360914	-1562.747006762559	-45402.615858360914	493.41349359481757	0.4346591329147393	0.8865094155528145	0.03830555508259509	0.3632052990029186	0.053795523694416744	0.023004930334799077	0.03718844286812937	1.0328948855787705E-4	1.0890043280797541	6.608101353361033E-5	2.993973604471934E-8	1.595122087256785	-1199.7099976793434	85.71626298046614	88.3448160955552	588.0023642644034	1106.8956490011062	1494.2705261053413	288.3919910475628	55	2	19	1	64	29
594885000	-46957.04703259023	-45403.51980110547	-1553.5272314847637	-45403.51980110547	457.51778680427776	0.4346591329147393	0.8541747420601578	0.03830555508259509	0.3624900638152428	0.053795523694416744	0.01943892818298212	0.03718844286812937	1.0183563646797918E-4	1.2359828522012632	6.546423048280879E-5	2.8064945787343484E-8	1.568030506925595	-1193.8915633511501	117.58198044975549	111.03377966326583	527.5771941528965	832.5224673743082	1413.8888957566644	283.1601477891781	50	10	12	7	58	33
594890000	-46930.6360917143	-45378.24990465342	-1552.3861870608805	-45378.24990465342	483.60035591566157	0.4478002112033969	0.8541747420601578	0.036927657832231654	0.3624900638152428	0.04881145180284036	0.024535253079823603	0.052850041742591114	1.0257304274520678E-4	1.2775406315993243	6.266440975137166E-5	3.9811427913711525E-8	1.8046494239670257	-1193.4945903618118	108.9204687759117	583.2201884313915	234.7438156585153	756.6555090455957	1330.610334916835	353.3871918305399	61	7	3	3	62	34
594895000	-46933.20798970757	-45381.78771485461	-1551.4202748529576	-45381.78771485461	550.7758198724914	0.40406628860955734	0.750401992634297	0.04013375109296781	0.36640100219230853	0.04881145180284036	0.024535253079823603	0.04691850069439617	1.0293189906974919E-4	1.300448698497073	6.23507149519631E-5	4.500412184982113E-8	1.9621763419506804	-1192.4289173096822	92.87075890881195	658.3458585691169	1295.5758975525907	1244.6982622787386	2440.5751554632006	368.2659502845188	61	9	24	1	36	39
594900000	-46933.39308673601	-45381.515545331735	-1551.8775414042748	-45381.515545331735	505.8245601971734	0.40406628860955734	0.7072250446243195	0.04013375109296781	0.3493360327599524	0.055608997359199955	0.024300354274848616	0.04460892412780183	1.0385997874119097E-4	1.2393566876665474	6.254636953195174E-5	3.6805386237294297E-8	1.7636887307638636	-1190.7798971184502	70.2296609996331	242.35877967575007	472.6821773918559	1022.910478312242	2345.832819652788	621.5106334107346	56	1	19	26	30	38
594905000	-46957.60553741526	-45411.37893425439	-1546.2266031608663	-45411.37893425439	513.7926747811198	0.3933994259421641	0.7072250446243195	0.04013375109296781	0.3493360327599524	0.055608997359199955	0.01913764469290968	0.04460892412780183	1.0604908590564993E-4	1.2157266861374463	6.552730949817111E-5	4.140704971046842E-8	1.8091944537718403	-1195.2379745226265	79.06815259451542	130.3933652603128	430.62333314382295	1798.0806148329173	2367.521690623532	447.1406296333448	58	1	12	46	22	31
594910000	-46961.04100595208	-45408.68423670175	-1552.3567692503243	-45408.68423670175	521.2628626301602	0.412056397398206	0.7072250446243195	0.03549889486027683	0.3493360327599524	0.05240860771627279	0.01913764469290968	0.03574102275640983	9.957727738108362E-5	1.2141601823193442	6.270274727267296E-5	3.977523880608978E-8	1.8465490914408502	-1183.0645781337248	74.99544087778878	167.5863310587028	402.2074194276237	1016.2239099641789	2281.655658782741	264.26985062969305	52	2	15	35	33	33
594915000	-46949.98545499437	-45388.938700310806	-1561.0467546835653	-45388.938700310806	507.3117600918316	0.4091101031859631	0.7072250446243195	0.03549889486027683	0.3493360327599524	0.0587291251906271	0.023060821342209673	0.04034913059510262	1.0384452695780727E-4	1.217567417948755	6.164137683443016E-5	9.957669308707588E-8	2.594102543328166	-1196.0951751168943	91.53655508021755	157.90467907069672	389.79583771675107	896.4706941846445	1737.11387149286	414.282417520631	35	21	7	40	36	31
594920000	-46976.264469503316	-45394.857155322374	-1581.4073141809404	-45394.857155322374	584.2688172690422	0.4091101031859631	0.7813672960698183	0.03772308073884004	0.3524532184303676	0.052414780738302504	0.014924133753460562	0.04034913059510262	9.823608216766163E-5	1.3244016629225004	5.8878643817247515E-5	7.451328753644702E-8	2.3587883786597126	-1200.0415443918223	69.67302153911722	103.82261492852464	471.96897805237	1323.6188083852949	1246.2846523679707	368.90276670993853	19	36	21	37	26	31
594925000	-46959.39177302512	-45386.25269916406	-1573.1390738610562	-45386.25269916406	508.534159595911	0.4560016267304534	1.0622880043123621	0.03857715700388356	0.3385872249963004	0.05195976773336872	0.0198810450714891	0.04034913059510262	1.0600942033350819E-4	1.2979293269115957	6.364581543778697E-5	5.468244445939809E-8	2.029685462207776	-1207.901822229799	92.88012806918684	82.97351458778564	554.0182628251277	1674.672887341025	951.5457518425269	438.80903673403606	12	47	14	62	9	26
594930000	-46923.21353588916	-45386.86981637709	-1536.3437195120705	-45386.86981637709	537.5943259062682	0.4560016267304534	0.9948689953391997	0.03609930752115456	0.3385872249963004	0.05195976773336872	0.0198810450714891	0.05001690151747349	1.0165706457421049E-4	1.381872482654052	5.923407782713052E-5	7.094934981930714E-8	2.550515207183027	-1202.6882583970057	91.73781971512075	115.81882556288559	642.8644319009884	1528.779940295589	478.91949389354977	599.0751876293958	16	43	21	57	5	28
594935000	-46943.197111372625	-45382.45450470086	-1560.7426066717665	-45382.45450470086	567.1801183413315	0.47510509155975317	0.9948689953391997	0.03609930752115456	0.35548602416658737	0.06129393647655053	0.0198810450714891	0.050948075732894046	9.756032285865285E-5	1.2827586030764442	5.624910597899717E-5	5.0878520500367906E-8	2.1068316586043556	-1208.9007305022021	119.34403402329151	100.98344816900003	600.2484489053551	1645.4791910264867	688.2508039136293	155.9802689308844	9	49	14	69	18	11
594940000	-46931.356500218884	-45398.19912957708	-1533.1573706418053	-45398.19912957708	542.5113566283736	0.47510509155975317	0.9948689953391997	0.04130541523268446	0.3657987639255486	0.05524880216039871	0.02740177940460721	0.047599913420492246	1.0098394711807626E-4	1.2075819878056855	5.855787964583088E-5	4.0809190354507256E-8	2.0545541561782574	-1200.0955748181739	120.25120270628567	108.78815689345309	531.5105423131042	1437.152653487856	729.7573705431439	183.745162601011	1	58	20	61	19	11
594945000	-46951.06245916779	-45383.32647041515	-1567.7359887526372	-45383.32647041515	553.1154154553998	0.47920011405699486	1.0686665626376781	0.038765502141993015	0.3530715228801454	0.05524880216039871	0.018736893640577283	0.04300170167132536	1.0285338874435535E-4	1.3362286891377322	5.520807768581038E-5	7.179647939847996E-8	2.3051447279692523	-1200.081696528913	90.85414154783537	113.90691123951663	219.28829596572018	1816.845094479823	612.8866834706384	273.86505012715344	17	38	22	64	17	12
594950000	-46940.900213085326	-45385.39687383931	-1555.503339246018	-45385.39687383931	555.4647697390167	0.4764947851750548	1.0686665626376781	0.0371835141388452	0.3530715228801454	0.056077175412633004	0.01643381035672695	0.04054242768741501	1.0714586486387589E-4	1.3592618505234682	5.927943058050457E-5	9.6633801464803E-8	2.4002218626887193	-1191.3627927952075	81.9831113597881	88.42318760068589	368.5480193968054	1409.5852551887438	863.5413101513138	301.9298520599467	35	26	21	59	21	8
594955000	-46933.63282667511	-45379.641536581315	-1553.9912900937939	-45379.641536581315	501.7813847361783	0.4764947851750548	1.0594817984421683	0.0371835141388452	0.3530715228801454	0.056077175412633004	0.015993825722152043	0.04054242768741501	1.0023300723117165E-4	1.3422741105572567	5.711235826720152E-5	1.5009568343125543E-7	3.1212402154120524	-1191.3486310002384	96.43126534401155	73.45029748068022	283.72208582198886	1546.8447749997154	975.6185160288253	133.9053424983926	24	34	18	56	30	8
594960000	-46942.68405188364	-45388.044514500776	-1554.6395373828643	-45388.044514500776	566.488573222678	0.5008439539094547	1.215673280442349	0.0371835141388452	0.3530715228801454	0.059268612747664505	0.020752634905827478	0.04273827219811235	1.0157697303216487E-4	1.3361225919907957	5.69580684621062E-5	7.155649191463204E-8	2.329005343621779	-1193.765585829007	86.83279372944597	58.532062013572975	629.60611557633	1552.0151969068522	552.2926282504486	377.9440864562946	25	32	20	72	11	10
594965000	-46957.363582254795	-45382.67769154146	-1574.6858907133358	-45382.67769154146	449.4473393062296	0.5008439539094547	1.2201028393801598	0.0371835141388452	0.3530715228801454	0.05025410911388707	0.021949657764762785	0.04273827219811235	9.534962316155794E-5	1.3156553817005954	5.51750814619387E-5	5.4004550332445405E-8	2.227785627878498	-1211.1690162849543	136.76996537331465	54.77991142355972	460.6779210145295	1764.2145590640662	520.0877567186969	106.08577100911697	16	38	22	73	15	6
594970000	-46963.28211795153	-45387.468411969654	-1575.813705981879	-45387.468411969654	556.3102046401401	0.4973824947895178	1.2274922561215296	0.03373676962124928	0.3530715228801454	0.05526906894764546	0.02150580345706307	0.04623549003395502	9.656499319037632E-5	1.3706194613219636	5.5488863558974554E-5	5.1649536924691377E-8	2.117010923438219	-1211.2669061373592	88.49685018277016	84.02236729031333	567.5370003567554	1364.8964775799582	328.39506279062215	107.29526234478415	18	40	14	87	8	3
594975000	-46948.03111311045	-45403.68615574219	-1544.3449573682649	-45403.68615574219	450.18448255828974	0.4973548212534595	1.2264512710730733	0.035609934603223065	0.3530715228801454	0.05526906894764546	0.023921681085388603	0.04038204371862635	9.514071724654559E-5	1.3352106547969278	5.7021326413875064E-5	4.242560893094186E-8	2.147203564232093	-1212.415311988867	116.00465756358025	86.7206130332592	768.2797289798511	1581.0578665384885	913.4929527826285	466.3323151604077	25	33	16	74	2	20
594980000	-46960.70820718762	-45390.042498922514	-1570.6657082651036	-45390.042498922514	447.9767793603721	0.4973548212534595	1.1116004681987595	0.035609934603223065	0.33750115195869296	0.05526906894764546	0.021532052771860634	0.03905026086324651	9.617881152803917E-5	1.2200519070542226	5.8984983432828624E-5	1.662250642773763E-8	1.4513449094951856	-1225.820785178345	170.1818685425233	129.84728918736903	531.5811616732892	1996.2471462299518	711.0854641990215	285.16871026308763	32	25	18	66	18	11
594985000	-46947.66619803388	-45397.065267995764	-1550.6009300381218	-45397.065267995764	432.4673764086472	0.4617142353265634	0.9204560931952894	0.0362121495638373	0.32992216673080915	0.05526906894764546	0.02354474447423226	0.046599694711276604	9.521111834199723E-5	1.3009165908896048	5.8182640910358096E-5	2.3518729296521224E-8	1.7348890647720148	-1217.45794624476	127.31570130655578	72.09190802007788	506.4649056338512	1624.005924967373	847.2843187371233	278.2643278523144	15	42	20	64	19	10
594990000	-46953.179483632885	-45390.37568056143	-1562.803803071455	-45390.37568056143	476.1174212592525	0.4617142353265634	0.9204560931952894	0.04074538340734388	0.32992216673080915	0.05526906894764546	0.019330200458329134	0.04154431059788426	1.0049540268189065E-4	1.21474381810288	6.158343938600296E-5	2.6691745085737393E-8	1.6737266866884084	-1214.500440401264	153.43523249254923	75.32700294814919	921.5587501082539	1620.643081280939	627.074271236642	261.4611426819031	32	26	26	64	13	9
594995000	-46955.63636429984	-45386.40986891164	-1569.2264953881952	-45386.40986891164	467.1082558289546	0.4617142353265634	0.9853603797869349	0.04074538340734388	0.33934315664207343	0.05526906894764546	0.019015402212167527	0.04154431059788426	9.84491928777924E-5	1.2812638224705066	5.8183587016221895E-5	1.8607529373826248E-8	1.4425085751895803	-1220.987271611638	151.92655694362742	121.19156896830462	929.2483791228826	1735.92797637485	521.9425131658737	432.5888829002206	26	31	35	55	8	15
595000000	-46931.70187857803	-45386.94253629163	-1544.7593422864002	-45386.94253629163	526.826593232951	0.4617142353265634	1.001998310306749	0.035676065659339326	0.33934315664207343	0.05526906894764546	0.01988084532334699	0.04154431059788426	9.815535950834327E-5	1.294327965459614	5.7712006859727256E-5	3.87173965772853E-8	2.0075034098289755	-1205.8675018033757	102.55617245239256	81.54212614047196	567.6209462623136	2353.3641374950703	634.7444960497343	210.01524926341267	28	29	36	48	19	10
595005000	-46941.399245283676	-45386.48775841103	-1554.9114868726465	-45386.48775841103	546.0092979286129	0.4597303443122088	0.8840620817895016	0.035676065659339326	0.3450709855099928	0.05526906894764546	0.01988084532334699	0.04154431059788426	9.467784092169738E-5	1.265186580482659	5.4796046026804725E-5	4.479570391129669E-8	2.1688563162842827	-1203.8680409187546	137.80230373577965	54.49478640884079	816.1779490242714	1895.0326925131453	388.6998302044378	133.26409466607885	33	27	15	72	19	4
595010000	-46950.67692547935	-45389.9611098899	-1560.715815589451	-45389.9611098899	513.6264255612375	0.4597303443122088	1.0158686594356092	0.035676065659339326	0.34544359830939264	0.05526906894764546	0.01988084532334699	0.045093833461408224	1.0064658599469645E-4	1.2783545703162538	5.489298889656285E-5	2.976578361058824E-8	1.6637411303442255	-1213.0525784446297	150.9096099090648	65.71139453725029	471.60435157993186	1681.7235292256044	1344.7318528066714	404.75829514428364	35	24	9	66	14	22
595015000	-46911.75872327059	-45387.494787756674	-1524.2639355139215	-45387.494787756674	447.06854713003287	0.4597303443122088	0.9676624611835963	0.03581862210018105	0.34544359830939264	0.052841763359295954	0.01988084532334699	0.038115854188285614	1.0627964939719749E-4	1.3727536961793056	5.716623444417969E-5	4.505095552639399E-8	1.9863940803373423	-1205.4544531623612	128.6660698300926	52.49002304510203	546.1213328067689	1499.9368472000529	577.4736568464542	85.45012112910959	25	33	10	75	24	3
595020000	-46915.29131201918	-45386.12277608066	-1529.1685359385228	-45386.12277608066	445.3231240628977	0.4597303443122088	0.9676624611835963	0.03581862210018105	0.34544359830939264	0.052841763359295954	0.01988084532334699	0.03437392135760995	1.001390699519761E-4	1.334574743293951	5.696224749452859E-5	2.2403309844236595E-8	1.6755799474006396	-1221.8135917477066	119.3597983122234	73.74309986861303	367.9257909811043	1504.3038666139769	353.0610634215511	472.99907312593183	28	29	7	81	3	22
595025000	-46957.98391885843	-45407.43345094222	-1550.550467916214	-45407.43345094222	475.64507440318033	0.47426002805957895	0.9676624611835963	0.033081691833080414	0.3460347016427102	0.052841763359295954	0.01988084532334699	0.03903254280890627	9.813400382420155E-5	1.2712405259814985	5.6249173565136896E-5	2.7220003500669104E-8	1.6847036035109872	-1212.7771555296479	146.59810843405668	70.94395123164149	452.16423425799434	1617.8764393781646	1230.8479949284228	358.69872066512943	26	32	13	75	8	16
595030000	-46964.24402534731	-45402.62273520517	-1561.6212901421368	-45402.62273520517	535.2668890506416	0.47426002805957895	0.9676624611835963	0.03761632618065889	0.3460347016427102	0.052841763359295954	0.01988084532334699	0.03903254280890627	9.607261646421943E-5	1.28271704611529	5.313040201140259E-5	2.7867560623660996E-8	1.7548269249829311	-1224.1525961604866	102.69022487262795	84.84622784423674	399.4069462529071	1586.5981299146426	335.5120427461115	280.1614279322512	3	55	9	89	1	13
595035000	-46948.91336534212	-45391.64475938102	-1557.2686059611035	-45391.64475938102	554.2713210222796	0.47426002805957895	0.9305299315043135	0.03761632618065889	0.3742283335869854	0.0530908968137813	0.024214724297914096	0.041466993097778036	9.292875609072265E-5	1.2025511130531938	5.432000788599916E-5	1.4708545113828035E-8	1.4441371214726106	-1229.2479108154832	226.6320517993398	104.41475045215734	571.4509802144157	2170.8755622137755	1173.7895015202173	409.5384696308829	17	40	15	59	21	18
595040000	-46948.26934206956	-45402.348300470745	-1545.9210415988143	-45402.348300470745	559.9376970206117	0.47426002805957895	1.0055574867885655	0.03761632618065889	0.3742283335869854	0.06630128263376593	0.024214724297914096	0.041466993097778036	9.150360815602231E-5	1.3167021479867502	5.147314950338949E-5	1.61283517005896E-8	1.5490834581141568	-1225.39925622561	97.32769525365475	106.01204982756919	387.7461195349964	1996.6694149254463	1196.2514474038094	221.24911340509792	52	7	6	60	32	13
595045000	-46979.03160402953	-45415.08227814392	-1563.9493258856107	-45415.08227814392	500.9416260398196	0.47426002805957895	0.9995203801480186	0.03761632618065889	0.36464597131406856	0.06630128263376593	0.021470471523185992	0.041978576416383535	9.72584959704458E-5	1.2385144447683158	5.839454962962493E-5	3.219076113535958E-8	1.8474022548104299	-1221.3783055440583	102.73075206520002	241.64383898811926	928.3349972072962	1548.6292510371277	933.6000584281148	352.4806801996309	57	2	8	72	13	18
595050000	-46949.68357611454	-45395.45920630594	-1554.224369808601	-45395.45920630594	463.75044901215193	0.47426002805957895	0.9207307806677051	0.03359418325763053	0.354343501717864	0.059836427095952244	0.023637358694892228	0.03967541742526778	9.496306158386858E-5	1.1545148218907055	5.898904381757103E-5	3.970677558745533E-8	2.0990986549805957	-1213.6261487885606	97.56948967079362	228.51065007012113	665.4394187456816	1751.7912880909566	727.2261185443261	129.72285152414352	56	5	8	71	20	10
595055000	-46963.454446849224	-45403.3326006149	-1560.121846234322	-45403.3326006149	485.0299251919566	0.47426002805957895	0.9207307806677051	0.03359418325763053	0.3449026007688592	0.049836868578610645	0.025191080809967136	0.03967541742526778	9.447138493422617E-5	1.1270540148041674	5.894430176592094E-5	2.2980564442729417E-8	1.6509017623379518	-1213.7566096614619	107.64084676310381	460.2369653489958	697.3171471028581	1457.1386563710976	1007.3629261332856	156.9575952963195	59	6	6	54	33	12
595060000	-47015.23052915761	-45410.83612841884	-1604.3944007387684	-45410.83612841884	523.7186358841586	0.47426002805957895	1.0084117643752313	0.03769675033818132	0.3449026007688592	0.0473217194514254	0.02172633501590537	0.04223919826732241	9.063693591063427E-5	1.2133020173261313	5.587996748228657E-5	2.2686758180784646E-8	1.541597834108224	-1216.3060146286593	88.94862888874863	645.8229794585857	1224.5232633201674	2086.080924873145	773.8496893817236	252.76185805348914	58	10	10	58	21	13
595065000	-46971.70538707519	-45404.00997275368	-1567.6954143215137	-45404.00997275368	478.4242693323978	0.48810523640850717	1.0084117643752313	0.03737494224711481	0.37043000060362163	0.04798313829418357	0.02172633501590537	0.04223919826732241	9.299020563167971E-5	1.2106416008122252	6.079664083422109E-5	1.413288013983118E-8	1.3232258062661844	-1208.7434206980554	93.42354550863536	241.56862597162495	999.5657064369138	1660.604362057291	486.254175445966	391.2520603473396	57	2	29	54	19	9
595070000	-46967.22355813352	-45389.61616672283	-1577.6073914106914	-45389.61616672283	487.1322816584176	0.48810523640850717	1.0084117643752313	0.03873055624611322	0.35996459781825574	0.056650641236817734	0.019221759233039443	0.04351720569867909	9.074735959005915E-5	1.1894284506628165	5.831310521406964E-5	1.5623040212975168E-8	1.402866849783272	-1215.032272329401	106.18907911797926	653.8095404153814	1391.5655162570445	1564.454403218077	481.4369918513917	242.31383884661668	59	10	18	52	23	8
595075000	-46960.47645191935	-45389.369411074156	-1571.1070408451926	-45389.369411074156	488.22993416826324	0.49406036818397375	1.0084117643752313	0.038703229507231464	0.35996459781825574	0.05865590368942936	0.01805758910123964	0.04989862059952144	9.075612652520214E-5	1.182825851499195	5.661193269252211E-5	1.577293881237856E-8	1.4271476297791807	-1208.684838209272	84.59424013678066	428.04926407232495	1125.595733154697	1944.9265540618344	533.4628917299207	296.52187824262415	59	3	35	43	21	9
595080000	-46945.63738869118	-45389.58852787916	-1556.048860812022	-45389.58852787916	536.8694911245667	0.49406036818397375	1.2829971716228716	0.038703229507231464	0.35996459781825574	0.05612735645388014	0.02252160011738592	0.04989862059952144	9.357609754023342E-5	1.2193259169339337	5.582206331287897E-5	1.3649744914808857E-8	1.3707052513343303	-1214.1396961952673	90.17170781972959	301.7741317806629	865.3365888280568	1719.9035377135674	441.122413666131	549.5706677325653	57	2	29	52	5	25
595085000	-47026.738685511424	-45402.76210120707	-1623.9765843043547	-45402.76210120707	511.4968846136849	0.49406036818397375	1.009143767173564	0.038703229507231464	0.35996459781825574	0.062347332714934284	0.023529187509652934	0.0392319327296235	8.887156794453443E-5	1.251722759494435	5.35204415933822E-5	1.782089877904728E-8	1.3784704822949934	-1218.805534306985	93.21920114135045	158.7603496051878	579.981605673675	3109.1997318155236	1651.5660092099938	502.1665536066616	55	7	25	38	12	33
595090000	-46997.92402751226	-45406.34371790739	-1591.5803096048728	-45406.34371790739	529.5653647784609	0.478022030167742	1.1495907170025557	0.04467893815499157	0.35996459781825574	0.04660496709842973	0.02354787283655516	0.0392319327296235	8.855881377658158E-5	1.1580908709937767	5.314350149687634E-5	1.5046920246691123E-8	1.3973918823094589	-1217.5445148688998	79.91065129954879	409.6186589230362	806.0032487000449	2246.3084980164977	1206.7240896597443	490.02870858228965	58	14	6	52	7	33
595095000	-47003.03760219827	-45403.47914833779	-1599.5584538604712	-45403.47914833779	555.6673975310769	0.5063357038559215	1.2150514167357804	0.04372006064757365	0.36639965871891766	0.06246042823457948	0.02354787283655516	0.05060673932258536	8.519592016184077E-5	1.1295576644848773	5.1190015029903824E-5	1.59077293240037E-8	1.4440506268848508	-1218.8234222685137	99.61807883006288	388.41001240715394	1517.8306143765374	3402.9549662530826	1132.831652015459	665.2046474233147	56	23	15	42	3	31
595100000	-46984.1415923892	-45394.64936453082	-1589.492227858377	-45394.64936453082	577.9510452089281	0.5063357038559215	1.282287756716856	0.04372006064757365	0.36639965871891766	0.06246042823457948	0.025993579382504017	0.04146718184104754	8.323107682122193E-5	1.1121234182704633	4.9792085451857227E-5	2.5184487105784448E-8	1.8247897839386884	-1218.987376357642	107.8356953055762	373.17876901289355	1626.0902148871671	3115.3029869931565	2289.084658663707	460.7645040776647	57	21	27	10	22	33
595105000	-46984.753683723924	-45394.53677434467	-1590.2169093792547	-45394.53677434467	585.4305050199273	0.5063357038559215	1.282287756716856	0.04372006064757365	0.3571542911582272	0.06246042823457948	0.025993579382504017	0.04146718184104754	9.005495080055897E-5	1.2483392748193758	5.223215855177892E-5	2.866073311510335E-8	1.7108680718305243	-1203.4013926356085	79.59976244003802	419.76991536634574	2112.295048651748	2885.2786362233487	380.43741945464456	548.9883524700309	57	20	28	26	9	30
595110000	-46976.42756199088	-45393.7329203393	-1582.6946416515766	-45393.7329203393	646.471331180861	0.5063357038559215	1.0979920227978603	0.03126500467710065	0.36483710620010784	0.06335918900335938	0.020564228041117884	0.04146718184104754	8.557512091279598E-5	1.2145840344109509	4.9766642927111E-5	3.815835301381149E-8	2.0031265945984287	-1205.6659680984621	84.89988329255463	576.9336792587712	2224.5296074452663	3091.298661316088	672.6476580668951	429.2107497813209	59	17	21	37	28	8
595115000	-46982.24976481752	-45390.124309814026	-1592.1254550034923	-45390.124309814026	510.5796856810329	0.510156386113978	1.231066347485947	0.03126500467710065	0.3792078509731049	0.06335918900335938	0.02420627856438485	0.04146718184104754	8.446491893485078E-5	1.2676034492335608	5.12275848159954E-5	2.2556423621819138E-8	1.785285254419998	-1235.1649313785574	107.14098010856195	418.11353259236756	792.454505297599	2593.6895413209477	653.6537456441863	641.5487942132173	55	3	18	64	25	5
595120000	-46958.12851188867	-45386.341506265446	-1571.7870056232287	-45386.341506265446	719.9943310247692	0.4695457206192481	1.1092675098978761	0.03778887816481238	0.34867373784587813	0.05974049952839576	0.020134712183044814	0.037029059248136584	8.623418033851473E-5	1.2380746907614835	5.008056796161224E-5	2.4428299914720923E-8	1.8415895083094276	-1239.9706338335245	105.35268206514888	252.1720497656206	1139.4415066918452	2175.5398981427147	476.5250240317291	259.4673824851753	58	3	23	70	11	5
595125000	-46974.60278300366	-45402.00644802831	-1572.596334975353	-45402.00644802831	645.7838269490809	0.5156040454540557	1.1092675098978761	0.03801226894420592	0.34867373784587813	0.056263897473047636	0.022998227833395352	0.037029059248136584	8.572481881826593E-5	1.318542098476524	4.806941580351202E-5	2.2953471928519163E-8	1.7834103673542168	-1229.6245801539887	68.88455864350624	426.095050220683	990.9241612507581	2210.4258711192233	602.0571780305861	344.0633211809799	58	2	34	43	26	7
595130000	-46957.912408946286	-45406.22385488	-1551.688554066284	-45406.22385488	668.0405891941625	0.5068409842394317	1.1092675098978761	0.036463923284329944	0.34867373784587813	0.056263897473047636	0.01917361287248319	0.037029059248136584	8.75633647827029E-5	1.2620283477654382	4.674391085470351E-5	1.496693568954756E-8	1.6027528978979613	-1241.9658720816985	87.14217149943002	337.5235845114863	2206.3253724816886	2274.8239520573575	653.1127089560639	72.31432956278894	56	5	7	72	28	2
595135000	-46969.15202171829	-45400.12337058316	-1569.0286511351271	-45400.12337058316	609.6304823389484	0.5105863691921829	1.3215808052000857	0.03954895444553373	0.3567469497302596	0.056263897473047636	0.019854708099408213	0.04981035017734103	8.407278649946682E-5	1.2533287301179563	4.666662450829167E-5	3.9597222549956905E-8	2.3029267193334464	-1238.7074256092374	107.22373288897623	153.8848157711239	799.4781972640748	2377.5892421627427	510.9742204900411	451.34548789709027	51	5	20	68	7	19
595140000	-46960.279126072106	-45394.21462851098	-1566.0644975611303	-45394.21462851098	663.7404326328503	0.5105863691921829	1.2479946784876643	0.03954895444553373	0.3227313074746167	0.05766251275631534	0.019854708099408213	0.03565612613960644	8.815772165616887E-5	1.333819690181761	4.6709093100538864E-5	1.1974739963273227E-8	1.401661441772019	-1238.4036467031897	102.74430357263641	261.6008655015402	792.4223236818538	2680.178285497054	945.259296963317	488.109554369135	56	1	19	58	14	22
595145000	-46959.61443237752	-45396.605386311734	-1563.0090460657864	-45396.605386311734	703.5380931981946	0.5105863691921829	1.2189010556950384	0.03280963176899595	0.3537871014308274	0.05766251275631534	0.019854708099408213	0.03559571251475257	9.162759176002977E-5	1.3760195624015439	4.706261070154591E-5	2.818855065727283E-8	1.8847068232649427	-1240.0997726113396	101.23834605479897	480.03684316855987	1106.1970234748894	2350.24901848096	661.4913709089434	793.5886375894239	56	2	24	53	33	2
595150000	-46950.8379003301	-45393.40864380313	-1557.4292565269711	-45393.40864380313	688.6006412640321	0.5105863691921829	1.2189010556950384	0.035277085470133536	0.3270031512024213	0.05697236425612317	0.026052453441351042	0.03508639412778309	9.571976599823909E-5	1.3567201012707018	4.806629283902172E-5	1.628620516047339E-8	1.5053508657363754	-1233.0187430637723	74.47834589323797	336.67731969481747	768.4707728648933	3421.5133283268433	1106.3732781004646	556.0800802765693	52	16	35	27	28	12
595155000	-47006.415100585065	-45408.05522401872	-1598.3598765663507	-45408.05522401872	642.5755402727364	0.5105863691921829	1.0914179092056409	0.04240450329411259	0.37340393263895033	0.05697236425612317	0.022982856964096233	0.04153271159214338	9.106656418455968E-5	1.3263991358592127	4.9011871744583165E-5	1.775160555508321E-8	1.486964220333332	-1238.5653284522457	126.92125517254362	502.560747600156	989.467316937468	3097.0400729720377	1008.1861104246082	322.72139992230507	59	8	42	27	21	13
595160000	-47008.22393180569	-45401.08856500855	-1607.1353667971441	-45401.08856500855	740.9043101914465	0.48178222674040566	0.8550594499869754	0.04240450329411259	0.37721476234618073	0.05697236425612317	0.022982856964096233	0.038308936435863646	8.592263305594222E-5	1.2520676873217769	4.5604317285881615E-5	1.7861957692530956E-8	1.547224679314689	-1249.734266145333	111.2791161500008	603.3867654083215	1314.7415551523998	3449.136310653164	1232.0420645244305	571.7493310579218	60	19	24	33	22	12
595165000	-46993.44484288021	-45409.96609828862	-1583.478744591592	-45409.96609828862	687.8496499345956	0.46095177876395427	0.9652243701742321	0.030809391245173175	0.3540466271926618	0.05697236425612317	0.02250156107819632	0.04751118708274425	8.724125436968404E-5	1.189845998963114	4.7793077316106786E-5	1.918566568739724E-8	1.6784535080928134	-1242.3539102744485	134.23473945214548	964.5765922284984	2502.9958144157945	4187.649466012087	953.8256162028794	883.5954407511808	59	49	22	5	23	12
595170000	-46983.88214767431	-45409.90714883004	-1573.974998844272	-45409.90714883004	838.104534477988	0.44056457770865576	0.9543362069976801	0.029905425989795845	0.3540466271926618	0.052438715186766405	0.02250156107819632	0.04751118708274425	9.306605190129924E-5	1.3229836098502106	4.672082640656605E-5	2.9738178838446864E-8	1.8715525284562555	-1238.3497663910339	132.67612098501968	1013.0389056509409	1578.62813876409	1720.8456676002857	1114.2395544191836	743.8250000984915	60	45	21	15	2	27
595175000	-46997.29835626637	-45419.14354860987	-1578.1548076564993	-45419.14354860987	821.6506990078374	0.4400407887569763	0.8325754184800389	0.031226484626109552	0.3540466271926618	0.052438715186766405	0.018274655321424065	0.042363281301997395	9.399260955482246E-5	1.3042265799186235	4.8217813470554104E-5	2.3190749669752934E-8	1.6609589747809537	-1235.1380595527928	139.37850603776653	951.3646133990998	1722.9354596929788	1385.02084945434	1574.9305941746181	618.7974146377469	59	39	20	14	12	26
595180000	-47001.82677627503	-45415.77892366289	-1586.0478526121449	-45415.77892366289	822.197069327769	0.4400407887569763	0.8325754184800389	0.03902651603624459	0.33574741796548463	0.05316217771598658	0.019047290879029424	0.042363281301997395	9.479474272959553E-5	1.358398982699598	4.740833262838673E-5	2.3462984969841026E-8	1.5978896624064218	-1235.3812069801988	113.83986584732045	907.8349595195123	2726.512462415697	2534.2415503033717	1051.0723280317716	352.6599353602198	59	42	14	5	37	13
595185000	-46977.1943969897	-45400.260336316984	-1576.9340606727158	-45400.260336316984	646.2521710040236	0.4400407887569763	0.8773308710145006	0.04041932441478579	0.33574741796548463	0.05316217771598658	0.019047290879029424	0.042363281301997395	1.0120605747028094E-4	1.3021678574671396	5.1134500532366824E-5	2.109638064987604E-8	1.5432379270574086	-1234.36327154625	109.13603227387037	728.4896652837101	1042.6438906702015	2541.587311854585	2513.196803628243	477.9421757677388	59	17	28	17	20	29
595190000	-46974.3680905742	-45409.14075741651	-1565.2273331576846	-45409.14075741651	669.341636835821	0.4400407887569763	0.8773308710145006	0.03445651576661337	0.3138594542047199	0.05316217771598658	0.019047290879029424	0.042363281301997395	9.415448234885725E-5	1.354795485112427	4.9247639000339056E-5	2.2229061105257197E-8	1.6772631566421803	-1228.0950291947104	141.90886567807493	583.1927484992622	823.4609075065288	2446.563535829171	1073.1972574121924	397.23165149218954	57	8	27	34	22	22
595195000	-47014.82810039274	-45427.187249110604	-1587.6408512821356	-45427.187249110604	640.260716768522	0.4354002839620491	0.9178116869507162	0.03745129734708123	0.3138594542047199	0.05316217771598658	0.01878737338568631	0.04150242984786141	8.970056495908666E-5	1.2027835132391989	4.961651402595362E-5	1.7523374550394043E-8	1.5035822857806704	-1228.8865078142853	93.01483329307283	128.98767947231678	909.7118751903047	2502.1436348315888	1593.1722466441383	582.997226751965	56	3	39	35	9	28
595200000	-47002.887005185425	-45419.001641932395	-1583.8853632530297	-45419.001641932395	615.5443081409137	0.4559632093653273	0.9178116869507162	0.03745129734708123	0.3401752461580725	0.04861483727405909	0.01837438897926345	0.043894747426808677	8.832645000001538E-5	1.2214465663356044	4.9757228322575166E-5	2.1537054735250052E-8	1.629057059300704	-1218.780178066744	92.73181484209293	399.7080764989228	1504.8892392249932	1257.2244596716796	3844.3948250921135	723.0728541178753	58	2	45	15	16	34
595205000	-46995.84066633545	-45406.97752117399	-1588.8631451614583	-45406.97752117399	662.4353006166083	0.4204145787788598	0.8761770871822404	0.03745129734708123	0.3401752461580725	0.05820584822947644	0.019809454508689144	0.042639326769997786	9.341224924631973E-5	1.2682975826068734	5.047727603805359E-5	2.684832600395801E-8	1.7135358857596006	-1227.7934412779155	91.47756941842344	90.20890571527228	561.7827051016554	1060.0107597336298	3117.925615153903	513.3946910788543	48	11	18	33	19	41
595210000	-46999.22095036229	-45413.4792847501	-1585.7416656121875	-45413.4792847501	712.6144352947265	0.4460360389619064	0.870989341342027	0.03713211177428078	0.3401752461580725	0.05820584822947644	0.0207382866215935	0.04352260213849393	9.416461529521239E-5	1.3469170558974906	4.876052359909324E-5	4.799994203929366E-8	2.096682624587309	-1219.8089096903457	64.87099992544961	200.97243064808805	777.4207799297837	2318.5692731046065	577.1865384376357	714.9599779217492	51	8	30	42	2	37
595215000	-46965.43259160124	-45407.18404119831	-1558.248550402931	-45407.18404119831	575.301172384878	0.4460360389619064	0.9835254338986742	0.03713211177428078	0.36022714811544565	0.05820584822947644	0.02070274432550269	0.04285954140863914	9.385727011827869E-5	1.3178987612052147	5.38144757487569E-5	1.8449040786625954E-8	1.494558808423323	-1213.416871713668	84.04407319931286	246.9202381548874	879.9513129289002	1851.9025650233716	403.17549190239106	295.6628151142806	55	3	24	58	18	12
595220000	-46964.26824233102	-45405.5629365294	-1558.7053058016152	-45405.5629365294	568.5552956211435	0.4460360389619064	0.87671623101318	0.03713211177428078	0.3304956215884814	0.04996428640067932	0.020730582419195023	0.03650618461675818	9.554785350025223E-5	1.3113694469971038	5.235099559676205E-5	6.934713852225812E-8	2.595365306591137	-1218.3306882171955	90.59097730038576	216.11009259069994	862.9826618894907	1732.3444031253323	1649.9709090524652	721.2021136093273	53	4	32	46	14	21
595225000	-46972.446494380914	-45408.730723259614	-1563.715771121302	-45408.730723259614	651.5064598583646	0.4460360389619064	0.9738815652405822	0.03688976413537599	0.3247172938241132	0.04996428640067932	0.01962444350187194	0.037423266236976234	9.948164430638234E-5	1.249697913920862	5.4810190870196634E-5	1.9222197190336567E-8	1.4575317368092995	-1223.1789422203958	82.92111161560611	136.9548672173466	685.9695790670797	1572.5181493008267	2660.392110609079	357.6024997098025	58	2	19	54	20	17
595230000	-46972.63253765276	-45405.37610067674	-1567.2564369760219	-45405.37610067674	734.1397356039422	0.43690150539713724	0.9278763639329006	0.03688976413537599	0.33641719071805554	0.04996428640067932	0.01962444350187194	0.0430642255329541	9.893920484246243E-5	1.279798405324294	5.413835123185676E-5	3.8235278196835634E-8	1.8899831955806419	-1214.5282463256856	95.42493362992121	294.49472280387215	1029.3699467287038	1247.6361974997926	1501.137384203035	285.3380359268632	54	8	12	78	3	15
595235000	-46988.51798051093	-45405.03016305347	-1583.4878174574603	-45405.03016305347	643.6367362415061	0.44160243291756374	0.8421593937066967	0.038278116213378066	0.33641719071805554	0.04996428640067932	0.01962444350187194	0.04116088428411324	9.384777497902831E-5	1.1928612011023958	5.351075148176778E-5	3.253222986913585E-8	1.7956768587637117	-1218.4177351361611	120.83623094491196	513.5166912983246	984.4837340406257	1715.7510203348256	1467.2437845348968	337.32941512768167	59	9	2	51	33	16
595240000	-47010.19016224697	-45411.71335566296	-1598.4768065840065	-45411.71335566296	516.0429332955623	0.445393391679609	0.8637772824139451	0.038278116213378066	0.36558058189309234	0.05923442152801999	0.021941925816011724	0.04952747780809909	8.724367947535684E-5	1.1992015952026698	5.218799402913949E-5	1.333550782127516E-8	1.3542566625339447	-1238.5915456187417	148.74856504328218	457.6978423754196	966.7978551415443	1842.1061033890187	271.8988705754138	389.32318700726245	52	16	11	74	5	12
595245000	-47006.97317420774	-45419.40000396236	-1587.573170245383	-45419.40000396236	565.1514030944676	0.4373896264897811	0.9029437204771095	0.038278116213378066	0.36558058189309234	0.05923442152801999	0.021941925816011724	0.0513299749589709	9.298924574139636E-5	1.2452141244633013	5.428274928673961E-5	2.0332886702399445E-8	1.6052114194460196	-1245.0618880784975	141.34296963845804	116.6337509945937	359.8321687924835	1362.660089878954	410.50827109923705	264.9005668697673	31	22	10	88	8	11
595250000	-47002.78802070242	-45402.76857312709	-1600.0194475753335	-45402.76857312709	590.8158748723896	0.4373896264897811	0.8977995781856916	0.038278116213378066	0.36558058189309234	0.05923442152801999	0.02452067693454024	0.03214480749649849	9.121581874779105E-5	1.2952769868387726	5.309468979033247E-5	4.166154473994081E-8	2.087676438149824	-1245.8511472232476	82.51496783710017	425.78770216260824	987.4123695721019	1514.1231165271572	145.81269435407887	433.3150593234673	53	4	4	99	7	3
595255000	-46992.57671456926	-45406.75370665057	-1585.8230079186885	-45406.75370665057	562.2856345091687	0.4373896264897811	0.7982634875510526	0.038278116213378066	0.36558058189309234	0.05651034811590456	0.02452067693454024	0.03946643484419401	9.021092272500959E-5	1.355287810815422	5.229759748814068E-5	3.3215629417415555E-8	1.9875536219343117	-1244.3056072515537	100.28756916246195	411.9763341512603	1434.3008006378968	1446.3433926853954	712.6902590909873	325.68324523888555	56	1	11	80	15	7
595260000	-46963.72105573416	-45399.87291863949	-1563.848137094672	-45399.87291863949	543.8902002783402	0.44642475933714193	0.8893915588738918	0.038278116213378066	0.36558058189309234	0.0449038875359367	0.02228919527881176	0.03946643484419401	9.664617292330004E-5	1.4077988005166246	5.2456341880038765E-5	2.738457015797603E-8	1.75294132026336	-1237.1698417156836	113.43126259825934	547.7878152337951	1288.6929567132072	1912.0847079764824	1000.9494258217153	331.75899130851064	56	4	58	32	7	13
595265000	-46966.21362665175	-45396.884252163225	-1569.3293744885211	-45396.884252163225	521.4116818492151	0.44642475933714193	0.8893915588738918	0.03982787743965199	0.359021196978331	0.054010960188890664	0.02228919527881176	0.03946643484419401	9.206102246956653E-5	1.3542728860463384	5.2070494029401035E-5	3.3491529945042844E-8	1.9842067254419227	-1232.050809340856	84.88673559637832	293.6293821928817	1222.0787370306632	1862.4095253678554	278.9436901266029	41.322406648807885	46	6	53	50	14	1
595270000	-46968.97432172366	-45396.45844879175	-1572.5158729319094	-45396.45844879175	513.6812081873379	0.44642475933714193	0.8893915588738918	0.03445401094289522	0.36557530405118027	0.06048737872389511	0.01829266235857359	0.04570121784721391	9.71617757511812E-5	1.3495000128750068	5.7048532122604084E-5	1.8427939744284038E-8	1.4378848557082875	-1229.0947614730117	68.20234047806946	231.40901583519786	975.7885215142156	1591.2244629552877	444.8675325084133	438.5820657767093	39	20	37	58	11	5
595275000	-46968.41406576067	-45390.975628850174	-1577.4384369104966	-45390.975628850174	608.2768824968583	0.44642475933714193	0.9736980158390932	0.03445401094289522	0.34893676053722894	0.06048737872389511	0.01829266235857359	0.04570121784721391	8.775670937225665E-5	1.2609811132737925	5.0170053106730794E-5	2.2119613602714868E-8	1.720989548463756	-1233.0326997634388	104.26710132594829	446.4042088747692	1396.5265683320674	1583.7048464837953	267.9480878172021	247.54248778056484	49	6	61	43	4	7
595280000	-46973.554929940714	-45419.03879414067	-1554.5161358000437	-45419.03879414067	590.0552500465571	0.45698804146625166	0.8357657530206084	0.03578785330848577	0.35583580268723397	0.06048737872389511	0.023957898820950924	0.04570121784721391	8.760213319725351E-5	1.222135637810658	5.228148275383454E-5	1.1945868255875825E-8	1.3710785917662915	-1220.1405538088766	79.0984829574402	431.4619006126506	991.028704162684	1733.7462107696517	1066.1776359054843	423.5521385020313	54	4	43	41	12	16
595285000	-46981.650647835304	-45421.25714936775	-1560.3934984675525	-45421.25714936775	554.8342331250435	0.45698804146625166	0.966717325096189	0.03578785330848577	0.35583580268723397	0.06048737872389511	0.023957898820950924	0.04258711868549214	9.268513595366262E-5	1.2159949387164595	5.328523490007479E-5	1.512459420528034E-8	1.3748763803365789	-1210.2293713132974	67.13375075919146	263.3038260363287	925.4910656850562	2084.7948250806676	2338.1134945913645	440.4098767072725	57	1	36	29	20	27
595290000	-46965.273343645196	-45403.23850740749	-1562.034836237703	-45403.23850740749	732.562572007944	0.4578378418426749	0.9740636745431824	0.03578785330848577	0.35583580268723397	0.05037106605199809	0.017212363296217684	0.041617710847234944	9.30009688023928E-5	1.2161969685944978	5.155018444648201E-5	1.6543713211193164E-8	1.4910226551126158	-1224.0920284585482	88.22834135131679	365.21798033275405	1338.0829523478014	2316.3347869124304	655.2847619787881	403.3026765004371	54	5	57	29	6	19
595295000	-46994.907050976806	-45405.68904259234	-1589.2180083844619	-45405.68904259234	758.7672989243389	0.4578378418426749	0.9903873003674333	0.03894486930273484	0.3594395363640582	0.061799807833278	0.025405348152409107	0.0409148978076414	9.249479505633934E-5	1.2465435611323286	5.156061691434102E-5	2.1196854664296598E-8	1.5207055768737396	-1219.8880797425447	97.61809411445397	437.57482065010566	1165.3471342570099	1456.774066648757	565.9263391633082	554.878884297427	55	1	56	36	20	2
595300000	-47012.14812493909	-45403.124432170436	-1609.0236927686565	-45403.124432170436	671.1366909085029	0.4679524280435143	0.9903873003674333	0.03894486930273484	0.36768988794993374	0.04759647344906545	0.021197614441333376	0.0409148978076414	9.417150177926735E-5	1.3205297977749766	5.3394326399610354E-5	4.131714369493537E-8	1.8852334591077862	-1219.8041990581332	81.19751513086499	411.821809986997	958.005826243028	2395.467263419054	589.2874465041227	426.7729372702777	55	8	44	28	24	11
595305000	-46995.91980521225	-45406.04013440877	-1589.8796708034793	-45406.04013440877	898.0333040122875	0.4679524280435143	0.9903873003674333	0.04345284513340734	0.3468379407095681	0.0530795892193105	0.02483437756883333	0.0409148978076414	9.58324103439249E-5	1.3241677221096837	5.1711872450412316E-5	4.596171849457013E-8	2.049408487664056	-1222.1235951023384	75.94476613525728	309.58534752549144	672.7811414104741	1701.06450263559	656.4256064411187	681.9422842106004	57	5	46	27	6	29
595310000	-46990.25818740354	-45420.93027259281	-1569.3279148107315	-45420.93027259281	691.8906057207206	0.4534582616457987	0.9903873003674333	0.04345284513340734	0.36151746680942365	0.0530795892193105	0.021754663891459407	0.041156133162411346	9.644340216431601E-5	1.3315746438015568	5.114786368600972E-5	2.459467637584648E-8	1.6741685508670783	-1223.7018400488926	92.44952765351145	233.688615097458	800.7790430152388	2099.7113756263843	1873.7828602689501	408.20351577439027	55	11	37	35	16	16
595315000	-46999.12281903898	-45415.671171538146	-1583.451647500838	-45415.671171538146	819.825524160367	0.4534582616457987	0.9903873003674333	0.0355768213497562	0.36498156777943047	0.05385446647622131	0.02138075488210739	0.05042223478971006	9.529781297331377E-5	1.3653390746300438	5.1099768938667764E-5	1.8588657830689015E-8	1.4648697922686764	-1218.768490158088	100.4479605504541	214.42353800755868	892.4881342478817	2938.753692806681	947.9644148295007	424.7014671256453	31	35	28	39	31	6
595320000	-47020.26194702044	-45426.88738279701	-1593.3745642234292	-45426.88738279701	745.6115156299784	0.4534582616457987	0.9483824504241378	0.044417466254742924	0.36498156777943047	0.05385446647622131	0.020499429923985946	0.05042223478971006	8.728001854319974E-5	1.2691063931047508	4.9322627543921755E-5	1.78366063323226E-8	1.495996602363346	-1227.1634658250766	56.11877959035322	168.81405936784742	933.0469860846529	2295.3584410140684	657.589441132663	346.4779306832962	16	50	45	23	30	6
595325000	-47024.02051944014	-45422.03216566278	-1601.988353777364	-45422.03216566278	819.4851404353732	0.4490377477352113	0.8982220819849095	0.03144198277068724	0.36498156777943047	0.055067066768713244	0.019632432258508806	0.04813840777772601	8.528138603461204E-5	1.3355710920894266	4.9213516189833164E-5	1.9617621521129258E-8	1.606530692543121	-1240.954747623629	125.87629515908692	218.81133327781254	1033.6362993844627	3324.889742809937	1393.2985613124097	314.6488906064535	18	49	49	12	34	8
595330000	-47023.84848829375	-45416.73656759169	-1607.1119207020583	-45416.73656759169	752.1161756395135	0.4490377477352113	0.8981864327947191	0.04249354456140936	0.36498156777943047	0.055067066768713244	0.024510621426850586	0.04465630403888621	8.2804776071034E-5	1.2555659010425342	4.754792126941554E-5	1.7360750749588496E-8	1.5803202964112724	-1250.2591967266708	117.55355373502515	264.401470511126	707.7115965628072	2278.275437160889	1190.047557598127	330.58512033011357	22	42	40	28	30	8
595335000	-47022.25153673804	-45421.80679018171	-1600.4447465563294	-45421.80679018171	708.2526812681949	0.4490377477352113	0.8981864327947191	0.039867483134366236	0.36498156777943047	0.055067066768713244	0.024510621426850586	0.04465630403888621	8.383266105571068E-5	1.1564875398745185	4.868845018222403E-5	1.8171404821752462E-8	1.5966158281677534	-1248.9627574285037	150.5034182015938	169.80279313608358	1142.662279332136	2922.866314631874	773.1410824813564	232.35014286345898	13	48	41	31	31	6
595340000	-47018.65696450246	-45406.68001934858	-1611.9769451538766	-45406.68001934858	665.1972260064176	0.4490377477352113	0.8981864327947191	0.03400472968767332	0.34419438921669127	0.055067066768713244	0.024510621426850586	0.04465630403888621	8.451314975224811E-5	1.2068628979757299	5.1071471871983646E-5	1.7048902254747228E-8	1.5076969650461698	-1247.5820976237146	73.29160164977523	201.70768039521556	1105.049068266605	2048.632524386161	591.4880488548869	207.3113466331832	13	43	53	37	13	11
595345000	-47014.06804069535	-45412.35238338604	-1601.7156573093073	-45412.35238338604	675.7187088903969	0.4490377477352113	0.8981864327947191	0.03400472968767332	0.36503491115160136	0.05280987649819982	0.024510621426850586	0.036044665325767423	8.39560633945455E-5	1.1450359750602406	5.178719554414432E-5	1.0870203909969359E-8	1.289527837492083	-1243.7449821732991	139.04399157071614	212.552963467884	1053.1480737171833	2538.875840703982	730.8377402413815	135.95837607042375	16	45	46	28	33	2
595350000	-46997.60594712948	-45396.47018061622	-1601.135766513258	-45396.47018061622	818.9122667851851	0.4490377477352113	0.8777750274077786	0.03507325752777775	0.36503491115160136	0.05280987649819982	0.024510621426850586	0.04872484149785113	7.864033502891771E-5	1.1897059475921496	4.7509944528249866E-5	8.483588097424728E-9	1.2683328652512622	-1255.3752613299328	49.910873961656385	184.9450512235696	847.4798534113348	2496.591432230631	682.5046659258962	725.2433593101118	4	53	39	37	15	22
595355000	-47017.788202129865	-45405.91396187419	-1611.874240255671	-45405.91396187419	737.0327655660419	0.4490377477352113	0.8846229838501238	0.03507325752777775	0.36503491115160136	0.0611004062271626	0.024510621426850586	0.037585128156180724	8.055262784377573E-5	1.159313115920571	4.8551670403503764E-5	8.851660019697786E-9	1.2025718975618807	-1244.4147499907765	86.98150488142358	127.8721567427764	887.4500105328445	2476.5331887182883	627.2151092343543	323.71881438961753	7	48	46	43	18	8
595360000	-47041.370033610954	-45418.28155055495	-1623.0884830559994	-45418.28155055495	724.3441691339557	0.4644562242761452	0.8846229838501238	0.03507325752777775	0.3443475809742552	0.056706999334777665	0.024510621426850586	0.037585128156180724	7.861514728491966E-5	1.1315477896284665	4.698283425311145E-5	1.8676591931021493E-8	1.6091726296729807	-1243.7829181854222	163.89776306429087	118.09179769724045	909.1158427725262	2090.141743655956	610.052016751404	250.4995318347833	2	55	27	59	24	3
595365000	-47060.08784029399	-45428.999023101744	-1631.0888171922518	-45428.999023101744	846.1715833779404	0.4415197888838909	0.9479429070625239	0.03103459724657827	0.34429895585639353	0.05704840280926197	0.02262055633285076	0.037585128156180724	7.939322996166094E-5	1.0996828347198904	4.853522190848651E-5	1.566194459815292E-8	1.4484124635390896	-1242.496981776961	180.626213757115	163.47383475975656	989.4182436582012	2561.706096046642	499.2824539017074	588.2697021142927	10	52	33	47	5	23
595370000	-47051.14771431855	-45438.73567921427	-1612.41203510428	-45438.73567921427	837.9796079589415	0.4415197888838909	0.9479429070625239	0.03695023551072599	0.34429895585639353	0.05704840280926197	0.022885670876274786	0.04515696089513213	7.671864285371582E-5	1.201756597908856	4.597049756719342E-5	1.3649550578871081E-8	1.4771701219646791	-1242.5054528364858	63.55082280253277	118.94693785602183	882.4608404779419	2632.834160633826	205.64297880159256	717.2896328860727	4	53	29	56	8	20
595375000	-47042.93777496586	-45415.823541700964	-1627.1142332648965	-45415.823541700964	867.7606916387159	0.48935071414971704	1.1507968830063333	0.03695023551072599	0.34429895585639353	0.05212496190387992	0.022885670876274786	0.03657179202017732	7.511940830500225E-5	1.2194294693633512	4.586992267446419E-5	1.570892119174981E-8	1.5318312781717314	-1246.5455368683058	97.52949024388465	138.6363195672847	1226.7797399438223	2497.0670121933217	2138.7450169895205	523.5372960462962	35	22	37	45	3	28
595380000	-47023.16384322103	-45423.32089333406	-1599.8429498869743	-45423.32089333406	905.155855199884	0.48935071414971704	1.1507968830063333	0.03456257620327817	0.37072267817321874	0.05556583346324001	0.022885670876274786	0.04875139097431927	7.609367795875193E-5	1.2488287843841355	4.662252628678436E-5	1.6509826069221426E-8	1.6097971091265948	-1238.2425392447296	86.1202599660355	204.08886167624834	688.2398484080574	2300.099477615032	2570.9724118244285	374.6240871346762	32	24	34	51	2	27
595385000	-47026.537406703406	-45420.16182743017	-1606.3755792732347	-45420.16182743017	851.1228355721222	0.48935071414971704	1.264728637490469	0.033793934489073946	0.3368324119028202	0.05747813034420457	0.023767864894354777	0.04875139097431927	7.620332942243362E-5	1.2754971472352394	4.705921922528227E-5	2.101365021749243E-8	1.768225781228311	-1241.5478261601484	145.087421013749	201.34935749679477	1124.372240402045	2632.7672384696816	550.1841192196663	299.96153398585847	39	19	48	32	28	4
595390000	-46997.93343681484	-45400.26458286189	-1597.6688539529468	-45400.26458286189	851.7539312156632	0.4909455687880324	1.1521196420820634	0.0419099566748669	0.3368324119028202	0.05747813034420457	0.023767864894354777	0.047040004865240605	7.85411278038145E-5	1.3219877778335345	4.7410064855095295E-5	1.6710198457176043E-8	1.5246849515079197	-1224.029405702853	69.5756858927549	318.8328648624956	947.9111782539072	1985.1600564066512	721.6607603925195	263.08228328934746	46	13	39	42	24	6
595395000	-47012.9309991904	-45403.29177052392	-1609.639228666474	-45403.29177052392	943.2943938764132	0.4909455687880324	1.1521196420820634	0.04218199030241407	0.3307694734268218	0.05747813034420457	0.021138046991263485	0.047838770716962443	7.790360042564361E-5	1.2862633169541902	4.5855989854791274E-5	1.7930301294716878E-8	1.547136971079036	-1224.037401633716	74.2580041089819	300.5921656805307	962.6119472280479	2613.8914863502005	716.0397705336878	416.36683744578016	52	5	44	36	19	14
595400000	-47010.45948631369	-45407.27097662798	-1603.188509685705	-45407.27097662798	793.5425735069307	0.4771225706488584	1.1521196420820634	0.03138258270586627	0.3307694734268218	0.05747813034420457	0.021123565057852567	0.047838770716962443	7.590311555317874E-5	1.2331096617009767	4.652966530999269E-5	1.4245752065972223E-8	1.4629077425536596	-1225.8425964347018	89.67156995217037	160.75787298520908	650.3728542296222	1963.0839619027813	508.0454757043947	608.7154834316764	53	2	37	55	20	3
595405000	-46978.339256850006	-45399.605342398114	-1578.7339144518892	-45399.605342398114	842.0490080660762	0.4856804584780182	1.0164185892275077	0.0353895236224506	0.3307694734268218	0.05747813034420457	0.021123565057852567	0.046118952679184574	7.702103502255579E-5	1.21458870901918	4.5545063804805635E-5	1.1656185030427617E-8	1.4782955980672918	-1232.080226356926	74.27245046309878	499.63009050497044	1239.101661925362	2131.640327990996	2326.931019922156	500.62049118298	53	13	32	43	5	24
595410000	-47011.43473094314	-45398.14325284331	-1613.2914780998326	-45398.14325284331	979.5079988569312	0.4856804584780182	1.0718347741020164	0.034616480111092744	0.34837611233115356	0.04948891379042913	0.021123565057852567	0.03701595264035487	7.696401746241479E-5	1.3479492929629275	4.1753408696757336E-5	1.9114769614562394E-8	1.804079284240283	-1263.2263448740482	103.75450481764281	419.07028077469647	1131.3594063126295	2535.6371089615645	667.7613136740077	691.4254131818333	46	21	11	62	12	18
595415000	-47027.79305509278	-45428.239808856524	-1599.5532462362546	-45428.239808856524	1106.7885068844778	0.4794691147897096	1.0149809157270242	0.036353497591756774	0.34837611233115356	0.04948891379042913	0.026123679167986916	0.04576861670892269	7.994071927065478E-5	1.3086888958213023	4.153999508291268E-5	1.6880006597017787E-8	1.5978771341843454	-1248.077883356537	110.90915587282056	364.8692502403831	542.6011241799125	2215.9695729684513	602.2592447371918	305.8901225381972	49	7	25	63	24	2
595420000	-47049.606804693016	-45439.8767029257	-1609.7301017673158	-45439.8767029257	1028.7199383857187	0.4552218304204398	0.8110947418427873	0.036353497591756774	0.3459892260662132	0.04948891379042913	0.025389282900235368	0.04576861670892269	7.943209426292922E-5	1.4005674020841483	4.099646444717788E-5	1.565473193737974E-8	1.5803992769256312	-1259.548688665287	96.44482577336144	106.81711006120952	573.397048343281	2437.0041975049485	1237.2488631777023	761.6163694989265	36	17	31	59	4	23
595425000	-47005.4939877581	-45414.87336806153	-1590.6206196965638	-45414.87336806153	1099.764351986048	0.4356243987721185	0.8110947418427873	0.04275223170287162	0.35247940253012955	0.05043430077501989	0.018175691868048974	0.039411419259892506	8.356778716924973E-5	1.3038683068629644	4.240588227533637E-5	1.9943851214004153E-8	1.6464222908771335	-1239.0890805768254	73.17362606921404	158.66155316841483	630.0101218071582	2444.724050597372	569.3417766063391	615.2829903114389	31	24	28	58	5	24
595430000	-46983.5094449828	-45390.614084453446	-1592.8953605293548	-45390.614084453446	1158.8335803877685	0.4156839402358494	0.7616328367291532	0.047117371658432404	0.35293972018014125	0.06263984508760136	0.023502576402710806	0.039411419259892506	8.15336052325878E-5	1.1916353872234144	4.148395106117014E-5	3.221079320584012E-8	2.0839362866346853	-1239.8257103510734	126.58171635412036	368.48980580909995	764.4995681938647	2470.265612127782	1265.1096895055573	716.8938786763548	55	9	17	50	19	20
595435000	-47010.53696485845	-45401.775665040645	-1608.761299817807	-45401.775665040645	1245.252243391985	0.4156839402358494	0.7616328367291532	0.032460647548080986	0.35293972018014125	0.05611468421232443	0.023502576402710806	0.039411419259892506	7.965623017989256E-5	1.158400780718879	4.021333659220014E-5	2.1513302985192017E-8	1.6915292297681683	-1240.5305281572817	87.51295183368647	500.6549212443208	1077.719713615565	1879.1714320622025	529.4349145494465	447.3474852031483	55	10	9	72	7	17
595440000	-46993.13444778576	-45410.71330107307	-1582.421146712689	-45410.71330107307	1249.4903537088553	0.41935701791420565	0.7844093294331205	0.03737007693914111	0.3188435444953309	0.049550989631151246	0.02052476989222742	0.039411419259892506	8.025392403888732E-5	1.2524677502648767	4.01135499483496E-5	1.2491986295554547E-8	1.4951486957169173	-1254.7284180597483	106.96419332994286	560.9151742470942	539.992000940584	2058.1244090762293	873.0331311450086	868.6434614430761	52	15	1	68	29	5
595445000	-46999.0342057811	-45408.83907807057	-1590.1951277105304	-45408.83907807057	1042.8762730749977	0.4310945843658931	0.7844093294331205	0.03519300447941444	0.3188435444953309	0.049550989631151246	0.02052476989222742	0.039411419259892506	8.005096646261164E-5	1.2172997760972015	4.217172930468215E-5	1.2574443126198282E-8	1.4737829924920163	-1247.0657191232176	106.37898457700204	198.00627484629095	970.6028293950983	1773.293274948206	266.6965479524095	546.7349624184066	63	1	18	70	8	10
595450000	-47003.84701645873	-45412.883428779525	-1590.9635876792033	-45412.883428779525	1166.9655742787936	0.4310945843658931	0.8643114948171372	0.03126725965418134	0.3188435444953309	0.05536896683558263	0.02013700746652796	0.039411419259892506	8.357498089242349E-5	1.2402339491548202	4.5265738751797076E-5	2.5274371200114992E-8	1.8664241412369627	-1239.3906506175508	101.16858867154704	395.68438174993776	908.8716666715372	2254.218585538763	780.6347794806026	450.39898131623914	53	14	16	56	29	2
595455000	-47005.42203138638	-45399.320816817664	-1606.101214568712	-45399.320816817664	1077.6453857655722	0.4310945843658931	0.816626358798825	0.03335171902341848	0.34271827425062085	0.05536896683558263	0.02013700746652796	0.03715744363677448	7.931299910552435E-5	1.23965316808698	4.400004141003024E-5	1.1264324270260971E-8	1.4001024712022916	-1250.7941258890498	89.29827973531789	551.2616475526689	973.674089408863	2323.660347550625	1447.9940138641903	577.0458139783995	54	11	17	57	6	25
595460000	-47013.316235706276	-45408.3609376667	-1604.9552980395754	-45408.3609376667	1036.7760443362597	0.4310945843658931	0.817709150001507	0.03719696442169182	0.33957707332590936	0.05536896683558263	0.02013700746652796	0.04026167036713259	8.28042154698445E-5	1.2571503328050693	4.473637723809079E-5	1.1662306014659356E-8	1.3749450394388456	-1253.186723195341	175.29371512028763	88.75871033056501	674.4698327054459	2297.7629807900375	601.6359415217066	591.6342631347421	32	18	30	66	5	19
595465000	-47037.339431280896	-45417.83602166804	-1619.503409612858	-45417.83602166804	960.1762668533119	0.43483476413810773	0.7818762999447337	0.035494046968052105	0.32918367225728684	0.05536896683558263	0.02013700746652796	0.03112413449062877	8.378449550300687E-5	1.155289802810855	4.459232887591909E-5	1.3129635805672903E-8	1.3763806241370584	-1262.246540870715	124.53067222252591	478.9621606203177	811.334856377722	2031.7563999820507	699.0260068886348	811.4973196268683	56	20	6	69	11	8
595470000	-46994.50943668377	-45402.71132653405	-1591.7981101497219	-45402.71132653405	1086.5523534848016	0.43483476413810773	0.7818762999447337	0.035494046968052105	0.32918367225728684	0.05536896683558263	0.02280767060826177	0.03542520822822962	8.429635994967184E-5	1.308578081835533	4.318034254340106E-5	1.2843532948263622E-8	1.4364503199437098	-1257.5358370814845	126.72967772129643	436.80521034115503	571.092341361946	1914.3257586820016	1513.1510338711414	675.9805685449724	50	24	4	74	5	13
595475000	-47028.243813552115	-45419.90960415591	-1608.334209396204	-45419.90960415591	1100.7614840174285	0.3876988788721143	0.7818762999447337	0.03831849698738537	0.32497061574286146	0.04960287682277508	0.02280767060826177	0.03542520822822962	8.977651932688034E-5	1.3152238026376595	4.49869345790519E-5	1.37677340324719E-8	1.3749063393396301	-1260.405159186813	161.0601753907084	584.7402312584996	972.9396514738785	1972.009301977249	1130.6548933009387	665.902786918335	47	39	2	45	26	11
595480000	-47009.5070470132	-45422.61537742379	-1586.8916695894095	-45422.61537742379	1055.034678365852	0.42305597574544057	0.7818762999447337	0.03521652692136438	0.32497061574286146	0.04960287682277508	0.0183075333879779	0.037085668477006305	8.847542572280233E-5	1.2100869946508925	4.633688187799313E-5	1.554208120380015E-8	1.4894423401332608	-1243.4566764882077	122.38346068556305	341.3840602495573	823.1641799045327	2036.1055309292335	768.6380398232004	326.2932664692965	50	16	16	59	25	4
595485000	-47019.18714720682	-45416.39563816321	-1602.791509043612	-45416.39563816321	1028.2713491640602	0.42368482009723923	0.7890073078193472	0.03521652692136438	0.32497061574286146	0.04960287682277508	0.02266037198651414	0.03638698041816667	8.362432845260509E-5	1.1975894347761666	4.467970394602021E-5	1.5638311096362347E-8	1.5180963785158432	-1252.195660773549	113.55976057991893	463.5473237952471	990.214546089806	1889.7690136768574	1014.7844553211881	623.9000599734167	48	22	12	53	18	17
595490000	-46988.77857280454	-45402.55256762739	-1586.2260051771543	-45402.55256762739	880.4182371393039	0.42368482009723923	0.7890073078193472	0.03521652692136438	0.32497061574286146	0.05541798869319358	0.02061914727435071	0.04088006613460909	8.526308953390563E-5	1.2848994981506976	4.5384779252492636E-5	1.6519216182525492E-8	1.5643535697344162	-1247.9800389606173	126.27228878585558	911.26824223567	612.5516121385525	2410.9086598426225	1562.425179628384	629.5875471690462	55	5	15	60	5	30
595495000	-46973.53241017395	-45390.03406790437	-1583.4983422695807	-45390.03406790437	980.4183684403024	0.42368482009723923	0.7890073078193472	0.03521652692136438	0.362441162072226	0.05893484379759828	0.021461185817310165	0.04188801422603657	8.747342224081854E-5	1.2616272298247744	4.6947118456017235E-5	2.7806308401754946E-8	1.873344765306132	-1239.3715289344684	125.3730979625406	425.6922193401626	492.8203490763915	1462.3664572594305	1881.6982199228016	532.5281307200815	52	5	20	40	25	28
595500000	-46974.168019588695	-45403.38298047666	-1570.7850391120405	-45403.38298047666	878.5558870127263	0.4192697780751887	0.7890073078193472	0.036244754918013225	0.362441162072226	0.05893484379759828	0.02174446801006808	0.04188801422603657	8.976420005778437E-5	1.184695055596433	4.8526838139959186E-5	2.124066741022259E-8	1.7066354772359449	-1243.6231986322837	131.56078640436138	131.627073185398	730.1544994555444	2050.5269265833335	570.9446268668005	673.7043222792339	39	15	28	58	1	29
595505000	-46998.4151913042	-45397.834082111294	-1600.5811091929086	-45397.834082111294	800.5622108240406	0.43596601757287695	0.7890073078193472	0.036244754918013225	0.34447858409014986	0.059712254624306606	0.02174446801006808	0.04416498604283752	8.840924166383712E-5	1.2084577169917285	4.903831419093973E-5	8.212506783963628E-8	2.8867125506505937	-1248.5580350455703	135.81845363405856	300.71522194404184	591.4210628780475	1362.155599747424	1821.7986408645193	757.972878351595	51	2	21	36	27	33
595510000	-46992.497241687575	-45399.63744321983	-1592.859798467745	-45399.63744321983	802.3721657829132	0.4403855205879934	0.8617864385930333	0.036244754918013225	0.34447858409014986	0.06345586743111745	0.02174446801006808	0.04193148873252612	8.895610798712173E-5	1.2018119865904608	4.951624230164114E-5	2.223760307089741E-8	1.593509339173237	-1237.7678352082592	150.24536005066824	262.2025730757395	1006.1004722388602	1569.2648684768346	1920.2922252735134	678.1843772138475	51	20	11	37	26	25
595515000	-47006.37734823405	-45414.60487514336	-1591.7724730906843	-45414.60487514336	690.56927538791	0.45831653546289963	0.8527509202659326	0.03842192780442048	0.3671204818037713	0.049459700309601014	0.02055699281661925	0.04096674145472734	8.694050205668193E-5	1.2566132954880793	5.043820444760238E-5	3.562627075301786E-8	1.9795612921309995	-1232.102808662243	125.71933562105508	208.55460962075696	569.2978582763876	1481.7323533439665	2403.3942314249844	515.2999107501616	48	17	13	45	15	32
595520000	-46998.02264021576	-45404.43688221563	-1593.5857580001234	-45404.43688221563	825.0947802524158	0.45831653546289963	0.9304237525648663	0.03842192780442048	0.3204762899652825	0.047838880339556245	0.02055699281661925	0.04244044490480608	8.957142885646163E-5	1.1773851312158046	4.8419143522779E-5	2.266116800241317E-8	1.635878211339887	-1237.0560788311377	121.13711771251523	228.71504887569847	387.5592608995858	2153.457544595382	2136.2771329878997	679.3347339498551	53	10	12	22	43	30
595525000	-46982.062513786375	-45402.06644101289	-1579.9960727734904	-45402.06644101289	757.2901439281949	0.44798247743584263	0.882122352727913	0.03842192780442048	0.3608404132777638	0.05430297970776676	0.0215815062517276	0.03728078976138784	8.77095492577578E-5	1.226754974320318	4.930501802358373E-5	2.52767351662515E-8	1.7436803335933888	-1238.911350342779	143.3563950476884	229.83407461722715	421.30720955633416	1065.1660085759513	1478.5053314038419	713.012715270173	46	23	2	33	41	25
595530000	-46968.4711879094	-45385.4395305532	-1583.0316573562045	-45385.4395305532	746.5708477625424	0.44798247743584263	0.9919437147273302	0.03991008242315751	0.3608404132777638	0.05583715541674219	0.0215815062517276	0.04513683147793183	9.07225370928464E-5	1.3543001111625226	4.8919895481334765E-5	2.514179378168407E-8	1.7421296176019205	-1242.611588927528	141.61660659476502	593.3560800073205	1278.969064740467	1871.6611074453747	690.2827734647486	534.324442896558	62	8	2	76	4	18
595535000	-46986.761724208845	-45385.541284531806	-1601.2204396770417	-45385.541284531806	799.9968592249586	0.46742399321793227	0.9919437147273302	0.03991008242315751	0.32885188486260364	0.05583715541674219	0.022309441530084517	0.04324810586006992	8.815092247158234E-5	1.3503476664804426	4.727289088846327E-5	3.0561022425513346E-8	1.8698797117594732	-1248.2319670252232	106.8684423334124	129.46582381573793	452.71304134849635	1997.3013749640977	692.310930922333	432.9155754760717	53	12	7	69	23	6
595540000	-46978.00152424969	-45401.78573178233	-1576.2157924673622	-45401.78573178233	712.9378278450437	0.49174377363668664	0.9919437147273302	0.03991008242315751	0.36525707340121744	0.05583715541674219	0.02212273334759929	0.04324810586006992	8.857078302822577E-5	1.3144508023570727	4.751749866321512E-5	1.4001611754091616E-8	1.4225684047626093	-1235.9244609616235	138.39906497996503	268.0380909572948	827.8593514779549	1912.9243707573567	3399.928855507741	608.7802909112951	52	21	2	54	7	34
595545000	-46971.62880579277	-45387.92241926595	-1583.7063865268117	-45387.92241926595	794.2586300038654	0.4992717281881737	1.2987737939951054	0.03991008242315751	0.36525707340121744	0.06134547952112514	0.02212273334759929	0.04266252697911067	9.189764798840438E-5	1.321147925045263	5.004004157576401E-5	2.383215189879597E-8	1.75326595931106	-1244.0319503537653	112.68556736968308	248.97752295604357	581.9951911770894	1745.4742428534034	2108.8030320641506	525.8657206259118	57	10	2	43	25	33
595550000	-46999.24593293415	-45408.12023884302	-1591.1256940911353	-45408.12023884302	979.1313429524755	0.48806642281729734	1.2152746647436816	0.03991008242315751	0.36525707340121744	0.06134547952112514	0.021377568026941983	0.04746011865596	8.641828114687339E-5	1.2586824044671756	4.5449417051580375E-5	5.0124361116372327E-8	2.2413972216044646	-1233.0985670026769	124.94187597873116	259.9987462683417	998.4508069896061	1529.1540963625018	7234.452635957918	561.5397981971146	54	10	2	62	8	34
595555000	-46982.59299242496	-45404.23197665618	-1578.3610157687776	-45404.23197665618	900.2687634484626	0.5149380625722978	1.2152746647436816	0.03393890276383253	0.337255271915029	0.050822833806074635	0.021377568026941983	0.04746011865596	9.503694981505971E-5	1.2763556618368157	4.7397715070712367E-5	3.185475899483569E-8	1.848413670180677	-1239.3651713338693	113.78562407780613	571.2990584584431	1330.7369082766427	1917.4314293597092	2102.1306999095896	500.5971087344576	50	13	35	28	17	27
595560000	-46973.01327935278	-45401.58161648012	-1571.4316628726617	-45401.58161648012	908.3316710051896	0.5056808792490644	1.2152746647436816	0.03393890276383253	0.337255271915029	0.050822833806074635	0.021377568026941983	0.03437452330744621	9.31725553278447E-5	1.2366012814003213	4.595211968437408E-5	2.7398458850803354E-8	1.8826825848751487	-1245.2930440572293	117.2039442768505	555.5639162480113	1236.4321547670133	3264.750643887971	1193.5961701192095	428.50137968725176	53	14	32	35	18	18
595565000	-46953.09168469701	-45394.336087227144	-1558.7555974698648	-45394.336087227144	869.6449052212361	0.5056808792490644	1.2152746647436816	0.03393890276383253	0.337255271915029	0.061278172030724186	0.02229040942971406	0.04516145014570625	9.483202890627885E-5	1.3735465632484343	4.676513621784384E-5	2.812606101112341E-8	1.9591167012126935	-1246.6698612466212	111.91230344327361	353.61937683083335	1660.0854865772394	1746.8384049412443	2813.369625346942	656.3120403040439	49	21	41	7	25	27
595570000	-46982.21833716051	-45415.33949468811	-1566.878842472403	-45415.33949468811	881.0777914620202	0.48398551946029805	1.1143767766955248	0.033309141251651866	0.35382220041876355	0.07199333341960644	0.02229040942971406	0.04516145014570625	9.408091546753752E-5	1.3273080372851283	4.579286501155458E-5	2.2167992300070717E-8	1.674833542866947	-1246.2541898508837	133.4868021228954	361.7949656853144	2004.488191726247	2054.0865293538877	571.5737894297735	759.8074095587664	47	32	23	39	6	23
595575000	-46970.42730005504	-45403.66126639475	-1566.766033660284	-45403.66126639475	834.8599379502115	0.4945545965016632	1.1143767766955248	0.033309141251651866	0.37987289045540196	0.05959233157612082	0.02229040942971406	0.04853402510862302	1.0062538982913529E-4	1.3837969777514623	4.7858563848163555E-5	6.15484789746026E-8	2.4073390689891534	-1241.9613375135202	128.05336948458543	342.0301237356948	547.091536036504	1894.8851123973845	699.1156199549948	653.3763610323956	48	29	5	62	19	7
595580000	-46987.84226034418	-45412.275005239484	-1575.5672551046941	-45412.275005239484	690.2364077864092	0.4980242199037604	1.1644109842630643	0.03535146149790839	0.331556866792814	0.05959233157612082	0.02229040942971406	0.041531036191326136	9.449193145640158E-5	1.3510801905842795	4.869842506367344E-5	4.412199703826787E-8	2.1524878117948716	-1240.5327923303878	118.22149816675095	307.667276575149	1176.2380508199203	1896.267881416577	856.5886057430215	217.2898312934734	49	24	13	54	24	6
595585000	-47007.02745009532	-45430.19231797484	-1576.835132120475	-45430.19231797484	870.655026972028	0.4980242199037604	1.1644109842630643	0.03535146149790839	0.3566847532751891	0.04541150102564522	0.018857097679333464	0.041531036191326136	9.033133916004484E-5	1.3071454112372078	4.5098086379011434E-5	2.976160039709434E-8	1.9522978568223228	-1243.360545439818	121.97198768473335	362.6859821297368	1388.1565502648218	1785.4038134454495	652.1859320359321	634.7296545546999	53	19	19	66	6	7
595590000	-46981.232749686664	-45402.674211313395	-1578.5585383732705	-45402.674211313395	839.4240271704939	0.48802083097918	1.1732858356954572	0.038937079548961084	0.3566847532751891	0.060519211555914144	0.018857097679333464	0.03516049769944414	1.0070924073269673E-4	1.3860537540923556	4.837895525481546E-5	4.460800426466259E-8	1.950016565298917	-1234.2981879046652	114.6944982668869	464.3506060590569	1052.1988189791355	2460.409601813214	1848.6696984548653	514.3758973088842	57	18	36	27	7	25
595595000	-46955.991729858586	-45391.94848973	-1564.043240128587	-45391.94848973	923.3175898497022	0.48802083097918	1.0502507312941247	0.038937079548961084	0.3566847532751891	0.057876705371960435	0.022608236234380845	0.04735158613571169	9.579410509686446E-5	1.4164463339546056	4.415687509926226E-5	2.4391532911759937E-8	1.7215044897748986	-1233.9871204713731	104.50356525450006	427.0555481155057	1625.4893232077354	3275.915679746733	926.6442134985253	740.8758666114405	59	16	31	38	4	22
595600000	-46952.95924078813	-45388.37823226465	-1564.5810085234752	-45388.37823226465	870.6674963442554	0.464348683430469	1.0502507312941247	0.038937079548961084	0.3471192379796493	0.057876705371960435	0.022608236234380845	0.049529939708610804	1.0232396075390875E-4	1.4703654636644743	4.507697365943337E-5	3.4442458569974994E-8	1.9175589919036202	-1247.7154173968624	191.3132543436776	252.0254274193294	1519.585936048568	2267.265660425322	4089.3159187047754	564.750542188195	52	23	36	29	4	26
595605000	-46934.753554479124	-45398.125305973335	-1536.6282485057875	-45398.125305973335	803.5328576298207	0.48199850287659485	1.1723314747258746	0.04084640682835513	0.3471192379796493	0.057876705371960435	0.02207081867606638	0.049529939708610804	1.044682065018112E-4	1.3659152163104447	4.5581337415239306E-5	1.8806179161252164E-8	1.5765932850947766	-1243.8733020236227	131.0837649783404	389.4869269986049	971.4706425321176	2303.2261095811446	4089.2167834302245	598.0462682227295	51	25	38	17	7	32
595610000	-46919.91545351513	-45398.219915066795	-1521.6955384483404	-45398.219915066795	934.7132364726788	0.48632569848432844	1.1723314747258746	0.04084640682835513	0.37284345232459487	0.058030305606199935	0.02207081867606638	0.04747606970328769	1.0493634866845E-4	1.4055368188205444	4.4812878539765206E-5	1.9422702149309948E-8	1.6265146419023055	-1237.715434191556	122.01573491805262	274.5487732458505	1125.245710897473	2666.0230924532757	2321.0269256700017	508.2855041401804	43	31	27	36	6	27
595615000	-46938.76540950948	-45397.51922154818	-1541.2461879612958	-45397.51922154818	780.7853794368446	0.48632569848432844	1.0887190268471685	0.04084640682835513	0.37284345232459487	0.05702176332887114	0.021670022741778403	0.04747606970328769	9.907436645128945E-5	1.3499841469227825	4.520113375087186E-5	2.038997384034159E-8	1.6606748049860312	-1238.039456607264	117.26311746961782	341.2188372445465	726.2811022109377	2482.116438194397	2664.476140764988	495.89805699532116	44	39	4	47	12	24
595620000	-46953.712651953225	-45394.1630185003	-1559.549633452923	-45394.1630185003	817.5935457039302	0.48632569848432844	1.0887190268471685	0.04084640682835513	0.37284345232459487	0.05493236750918903	0.021670022741778403	0.04747606970328769	9.793852625926559E-5	1.3760195956178412	4.380832260842709E-5	1.7786239767201122E-8	1.543050069411621	-1245.3258733092423	123.32020648465229	425.4500856969397	1427.7083469421186	2085.3837984368083	873.225865143026	596.1450589192011	58	29	17	42	1	23
595625000	-46960.84283517955	-45403.98168914296	-1556.861146036596	-45403.98168914296	698.8151624128831	0.48632569848432844	1.0887190268471685	0.04296138472787181	0.3697891835262936	0.051096598022065766	0.020918844829192262	0.04747606970328769	9.98206442787127E-5	1.3387452376113183	4.723733753375421E-5	2.673071590787118E-8	1.6702500210005646	-1224.7183579442997	123.89474838601213	322.75831380643257	1020.4943407555307	1955.2193134427528	577.322230804032	401.74274275366724	54	24	20	45	1	26
595630000	-46974.567283665405	-45403.23408050994	-1571.333203155469	-45403.23408050994	683.2071000634795	0.48632569848432844	1.0887190268471685	0.04287553989878515	0.3697891835262936	0.059641358914715316	0.021963635037088116	0.04747606970328769	9.408895923662493E-5	1.2890476527989287	4.4787196143808244E-5	2.418492637059506E-8	1.787240270407354	-1251.5433176956103	108.75887621649537	351.32586530589583	1159.891476731804	2706.233840671388	2229.390868096166	1012.5826936378921	42	40	18	31	5	34
595635000	-47000.530649804394	-45422.54753242687	-1577.9831173775235	-45422.54753242687	720.0527926061702	0.4516220711703425	0.9697456041485778	0.04495204018398991	0.38240980300095934	0.055659554945720044	0.023693861752250293	0.04747606970328769	9.206520413683812E-5	1.2779486259646373	4.418355260102731E-5	1.6648419713541414E-8	1.509442901498851	-1245.7069609836562	124.05805214877195	246.93034515685517	704.5470775661103	2127.6747723040985	2568.785679692788	452.351710671659	42	29	9	28	33	29
595640000	-46988.23827949404	-45415.319668254175	-1572.9186112398706	-45415.319668254175	719.3441418940221	0.44423939466519985	0.9809876724766112	0.03536161617163721	0.38256649644480795	0.051925642685390745	0.0252385832744888	0.04507751492852204	9.574629329019999E-5	1.3077825783213497	4.656699764871824E-5	1.2724615948796352E-8	1.3598218639276674	-1254.886271454742	112.57013219722741	167.21122503652822	313.38788336621315	585.4650390425809	2636.6553589734403	627.9671846674387	35	13	8	42	45	27
595645000	-46960.603418500796	-45396.57358857543	-1564.0298299253648	-45396.57358857543	807.2284490683562	0.4565070849890258	0.9809876724766112	0.03830460628441599	0.3782690940170695	0.05614943778961578	0.025974318885873444	0.04078679960968993	9.805273431533341E-5	1.3005280248830062	4.577356403395954E-5	1.7683210040111977E-8	1.4941258967377837	-1237.8473686332725	115.96699115901646	350.32957130886507	415.30296842673755	860.1806023855211	2649.4163200755243	931.6780958962523	52	18	10	31	31	28
595650000	-46992.14997123421	-45418.635076887025	-1573.514894347189	-45418.635076887025	778.3808608512704	0.4565070849890258	0.9481542296404891	0.03830460628441599	0.3782690940170695	0.05614943778961578	0.01953403633534931	0.04078679960968993	9.814717985485553E-5	1.2648424780093024	4.812183733258704E-5	1.5770717998665085E-8	1.3863773268202102	-1237.5571333276364	87.6871818384028	301.2563306008222	386.7302021464782	1279.4068527303707	2049.689556825728	468.7470364530285	44	14	21	42	26	23
595655000	-46985.57248963324	-45427.282362080114	-1558.2901275531292	-45427.282362080114	744.79180941825	0.4456550782534718	0.8061401384475411	0.03830460628441599	0.3782690940170695	0.05614943778961578	0.01953403633534931	0.04202143105537661	9.395462561779359E-5	1.2507632035459901	4.684858261166081E-5	1.2745167599180246E-8	1.356802036021857	-1234.5945391375085	123.479973971505	413.2060028876581	1157.525311554375	2119.087268723342	842.8829104679962	257.75788490889227	53	21	2	65	23	6
595660000	-46961.875365349784	-45400.874601684445	-1561.0007636653427	-45400.874601684445	714.9979379810225	0.4456550782534718	0.8061401384475411	0.03830460628441599	0.35738976741845196	0.05816675690740671	0.021535692202676728	0.04202143105537661	9.680510331133776E-5	1.2570986540649285	4.6614682237664425E-5	1.599132362969737E-8	1.4206202315520877	-1226.8156616647352	102.19949326060583	332.35130733969464	1281.0754148766705	1872.9936556270939	557.3245664360034	435.2198721216347	54	23	6	59	24	4
595665000	-46933.294659848994	-45399.90418771074	-1533.3904721382562	-45399.90418771074	724.5861867283262	0.4456550782534718	0.8449301304628691	0.03830460628441599	0.3630592516741636	0.05816675690740671	0.01803917379078726	0.04784972313187288	1.0359262646842422E-4	1.2832151303275376	4.9129161187519844E-5	2.1584993508614762E-8	1.5571034459163422	-1209.7447697691252	88.61481982741252	252.99752360005778	613.1541925650856	1894.7463651560076	1980.0024861230054	787.7841235867254	52	21	10	44	12	31
595670000	-46949.82400474187	-45405.1282313357	-1544.695773406175	-45405.1282313357	682.8511812878932	0.4456550782534718	0.8302103204479373	0.03830460628441599	0.3630592516741636	0.05816675690740671	0.016776176609910685	0.04475449283849673	1.0427646956356237E-4	1.3340069095006506	4.891375088592062E-5	2.133550960712368E-8	1.5136180414020783	-1220.948468518056	119.25762780722951	417.96094007024624	443.8883137192426	1990.3633276252335	654.3070389260928	672.6773170425125	62	17	4	63	7	17
595675000	-46970.21024573453	-45423.52429756115	-1546.6859481733823	-45423.52429756115	669.5183830985276	0.4456550782534718	0.8302103204479373	0.040025020085054264	0.3630592516741636	0.05816675690740671	0.02436405305487332	0.04475449283849673	1.0475278002773049E-4	1.2832691904118765	4.940322817888692E-5	1.8311477596132273E-8	1.436338000551925	-1222.388148841874	114.43804472820197	473.2434851568922	654.8122151722997	1796.6687594895038	883.5478496031149	511.61913866555585	64	16	1	51	12	26
595680000	-46941.5707222873	-45408.99520385433	-1532.5755184329764	-45408.99520385433	700.0308609158436	0.45691378896970186	0.8302103204479373	0.03906032761093287	0.3517945353863041	0.05816675690740671	0.02436405305487332	0.04475449283849673	1.0472221537275742E-4	1.2854330023144103	5.031827329571928E-5	3.110681511581604E-8	1.8805592070253625	-1219.517108563172	135.8971005981748	387.20408778799623	970.116908332442	1698.7109462958229	333.4439463430931	871.0573310612789	56	21	29	34	7	23
595685000	-46964.2310465638	-45418.9216234553	-1545.3094231084997	-45418.9216234553	649.5817243236081	0.45691378896970186	0.8499157711619261	0.038664530659095815	0.37718925466634845	0.0586565621182345	0.02436405305487332	0.043420470165288105	1.0140299405203829E-4	1.2082717429523815	5.2877016743002386E-5	2.6215549503542704E-8	1.7085368045894442	-1213.8371647344713	178.5834015094173	326.16514534646996	1134.501125587254	2703.462222708901	1805.1578462096015	313.8709085447785	65	19	18	27	12	29
595690000	-46976.41043278127	-45429.24899455111	-1547.1614382301534	-45429.24899455111	700.4834036628862	0.41834378443669257	0.8499157711619261	0.03999765669020341	0.37718925466634845	0.05920928695193295	0.027931409751588615	0.043420470165288105	1.0323499411914988E-4	1.220188792666591	5.422306983920564E-5	3.363597903815931E-8	1.7164157911768143	-1202.1300905953162	99.38910031367504	314.45985041093786	535.4854575425168	1758.898830056158	896.0705929073304	559.8882745689216	48	31	7	54	5	25
595695000	-46979.58868880079	-45416.46535255996	-1563.1233362408284	-45416.46535255996	627.003078939587	0.4451151712061847	0.8499157711619261	0.03999765669020341	0.37718925466634845	0.05616314377415427	0.027931409751588615	0.043420470165288105	1.014535512884293E-4	1.1995253961915207	5.3185207082162155E-5	2.0765257663277345E-8	1.4298589171106553	-1203.2231085902367	90.15848109618328	261.53963054046073	1163.113876879765	2161.427562194317	509.3105660414022	527.3674358928105	51	26	25	42	3	23
595700000	-46976.345087139605	-45425.31045622567	-1551.034630913934	-45425.31045622567	642.6888386106543	0.4451151712061847	0.8499157711619261	0.03386550355669579	0.3651029964331125	0.057829689878623136	0.022817749024200657	0.043420470165288105	9.92380451180167E-5	1.1391678057218066	5.219289249765784E-5	1.675924304516482E-8	1.3889526011121816	-1212.6183666351117	94.78044563784995	428.67892012911733	1128.2093907651483	2027.5560313352037	1021.2661157903102	384.5353099879817	56	17	12	59	4	22
595705000	-46971.41966511379	-45414.87908509989	-1556.5405800138988	-45414.87908509989	617.2504935252251	0.4451151712061847	0.8785582578423248	0.038152158198296114	0.3651029964331125	0.05433729408830812	0.021576860038583636	0.043420470165288105	1.0041011896526786E-4	1.1896828163091402	5.13500986179701E-5	2.0934339800938724E-8	1.4739490889118678	-1208.5279677192436	114.35492973971401	330.6335941421296	1406.7037705308958	1270.950051484753	599.1441952082333	42.55275520087685	56	21	7	62	23	1
595710000	-46964.33358481404	-45417.78645646645	-1546.5471283475938	-45417.78645646645	657.011869612994	0.4451151712061847	0.8049139702944887	0.0394486617823638	0.3651029964331125	0.05433729408830812	0.021576860038583636	0.043420470165288105	1.0503418935203396E-4	1.2295334291705327	5.16060448353444E-5	2.0203325785534176E-8	1.4453426072389668	-1210.1645928119103	64.71300556267072	221.70138665789293	999.4272994390498	1811.6558215468447	461.11760361870915	248.75808418696613	57	15	25	47	23	3
595715000	-46970.769530926846	-45426.61097824508	-1544.158552681762	-45426.61097824508	650.4659719610199	0.441568677346047	0.9621790173185197	0.0394486617823638	0.34204988022969324	0.05433729408830812	0.021576860038583636	0.04045413665496758	1.0965974565371349E-4	1.179481790678463	5.319946058941079E-5	2.47041681196797E-8	1.5200614543678204	-1201.8047692703828	55.01579932768242	385.49136405609414	1393.6927654260678	2030.7637037901916	388.8274008855011	782.1971259937382	56	15	42	24	13	20
595720000	-46965.81240267276	-45409.30080557768	-1556.5115970950756	-45409.30080557768	744.4824414498523	0.441568677346047	0.94059120811703	0.0394486617823638	0.3490831301683372	0.05433729408830812	0.021576860038583636	0.04045413665496758	1.1121281421115475E-4	1.3321935487236622	5.274805250064681E-5	3.082735786238033E-8	1.5926750921563742	-1210.5096325106708	105.65465727769362	400.824231431978	1357.959644875078	2635.4512088359425	390.5093398504077	555.7970810654022	58	14	46	22	10	20
595725000	-46948.40451823878	-45421.079918169264	-1527.324600069518	-45421.079918169264	858.5481172626868	0.441568677346047	0.94059120811703	0.0394486617823638	0.34874205061739577	0.05433729408830812	0.021576860038583636	0.04045413665496758	1.1294155538463562E-4	1.3647403658839425	5.081774684240794E-5	2.92059166001741E-8	1.6452258557174178	-1211.0753745028776	91.13128210304255	288.01369527790655	1392.8006707136065	2190.5254307767555	2370.165020251334	477.91953971796556	58	7	41	26	4	34
595730000	-46919.030166116856	-45394.335358954646	-1524.6948071622132	-45394.335358954646	836.817762941605	0.42888180049587304	0.8019087683173198	0.03479606570126085	0.35560199632926176	0.05433729408830812	0.021576860038583636	0.04110960432835402	1.1380443330425247E-4	1.294344307593805	4.912506177565782E-5	4.239844785629513E-8	2.039616567039605	-1215.3266047381912	103.10963980175933	627.9346100165951	1574.8084201743243	2580.2758991649193	713.5377272671828	681.3953923474136	59	14	31	31	6	29
595735000	-46940.97496839296	-45416.58983933627	-1524.3851290566884	-45416.58983933627	786.2929473497281	0.41459757539839315	0.8046417967020374	0.041137042509941074	0.3660949114772823	0.053261611334095724	0.021622597968697217	0.04110960432835402	1.155113990653422E-4	1.366432977465999	4.961070854594671E-5	3.768232243926475E-8	1.8810114691710664	-1223.911027178549	90.9283335867496	507.20838899562125	1310.8873027767904	1466.6356640459471	822.5030106916103	522.6916078950951	59	9	28	43	6	25
595740000	-46943.39261348864	-45404.68229639074	-1538.7103170979055	-45404.68229639074	817.299803006214	0.39582073413959634	0.6539314304109743	0.041137042509941074	0.36717711637138056	0.055067079138032785	0.02164198093544375	0.043308156810935305	1.1452054316613E-4	1.3010993138101878	5.148410500954712E-5	3.2048813098215774E-8	1.6063274416323552	-1206.2449747578673	88.43880709726723	378.0613248594479	1188.6327442525946	2073.6737894520866	906.4541337404963	655.655423746525	58	9	29	39	11	24
595745000	-46943.511913199065	-45423.927887939564	-1519.5840252595037	-45423.927887939564	790.1621359019751	0.39591816290690574	0.7012025528771375	0.041137042509941074	0.36717711637138056	0.055067079138032785	0.024834315449420417	0.043982832934257504	1.1159752559350254E-4	1.2551621843455785	5.09085585487688E-5	3.266767845542605E-8	1.7348563347653827	-1197.4587401598742	86.01815120243154	602.994672505536	827.3950975732891	2014.618101415097	308.39865729705105	959.0446501801816	62	3	40	37	19	9
595750000	-46955.318617572324	-45412.034422847035	-1543.284194725291	-45412.034422847035	785.713657646027	0.39591816290690574	0.7012025528771375	0.041137042509941074	0.36717711637138056	0.06016345939083706	0.024834315449420417	0.043982832934257504	1.1777306354628034E-4	1.2976008559758465	5.35019889726385E-5	3.8474101928440635E-8	1.6315349560005676	-1191.35540560145	78.7175149703394	298.8814471320414	1074.6022097580383	1916.6210137128537	422.7136831139877	454.3925340479968	59	4	46	44	1	16
595755000	-46918.359167688905	-45409.632893228925	-1508.7262744599757	-45409.632893228925	763.3597700144082	0.39591816290690574	0.7012025528771375	0.041137042509941074	0.34210819607951976	0.06040241430386756	0.021081354209717292	0.043982832934257504	1.1738727824488685E-4	1.2839614204550875	5.399343255031677E-5	3.825354356596243E-8	1.7503041881179504	-1184.4591287902704	68.16778241207639	287.7492094764175	1022.0169645414319	2497.717113461915	1688.176669039767	438.63048496878974	59	9	39	5	31	27
595760000	-46938.559190265405	-45421.37977133493	-1517.1794189304799	-45421.37977133493	642.851876468314	0.39591816290690574	0.7026237791916624	0.04255265923343469	0.34210819607951976	0.06040241430386756	0.021081354209717292	0.04648797491134663	1.1959095466953183E-4	1.271826293416308	5.5381279339244346E-5	1.0771790699242119E-7	2.487966376946111	-1184.45584289724	71.99600179185288	210.66101034395746	854.5129427320693	702.1207436135236	1449.0585980574183	563.6589724685998	59	8	6	32	38	27
595765000	-46928.61074409167	-45398.13316849755	-1530.4775755941157	-45398.13316849755	559.431682082517	0.39591816290690574	0.7026237791916624	0.04255265923343469	0.35519045363917107	0.06040241430386756	0.021081354209717292	0.044362716661937834	1.1439451021044E-4	1.411214035220558	5.695411788146999E-5	6.496610790633681E-8	2.0124451699975907	-1186.7858120994574	78.80096376818278	93.19821798039035	369.23287969085754	1009.8978840601418	1354.977185271184	615.6498996003456	53	7	1	47	39	23
595770000	-46942.02387158269	-45421.98351795997	-1520.0403536227207	-45421.98351795997	602.3115189932012	0.39591816290690574	0.6389733326107269	0.044952419874015444	0.35519045363917107	0.06040241430386756	0.017014827271402355	0.04086598657506969	1.1831477857898745E-4	1.3221800268897732	5.602745954047991E-5	7.133606685389653E-8	2.100931650828766	-1195.9791987338695	85.503983869093	89.32937103413009	244.88788518570234	632.3006394648444	1743.939077147409	477.6826186307028	28	21	10	52	32	27
595775000	-46939.75681373249	-45407.029936025596	-1532.726877706896	-45407.029936025596	620.9616635884987	0.3901566652537047	0.65104807796103	0.044952419874015444	0.38095201245153076	0.06040241430386756	0.023898781960986784	0.038698567987262164	1.1313831966355176E-4	1.336688169619932	5.4567143575245586E-5	3.5550279138185865E-8	1.7337274554068334	-1202.7040467426957	71.71612977909535	195.5873851979535	117.9251061912508	666.4996470541449	1908.1261332225695	431.15801614926096	28	14	16	52	33	27
595780000	-46898.49472151126	-45390.432427671316	-1508.0622938399501	-45390.432427671316	614.2768771877261	0.36154677042494615	0.65104807796103	0.044952419874015444	0.3797841014567268	0.04896013813453765	0.023898781960986784	0.03826434258234118	1.1978848270996152E-4	1.413664563247648	5.580571250490149E-5	5.0506030359384226E-8	1.9043523596274727	-1197.8573901335578	56.11660205630462	89.48185447687051	253.3289620440175	777.9564088392008	2377.7382157239563	562.4956668855048	8	34	16	51	29	32
595785000	-46894.028407295446	-45395.1419552946	-1498.8864520008397	-45395.1419552946	645.1210899845042	0.3640774083120539	0.65104807796103	0.044952419874015444	0.3324757322122991	0.04873184136013015	0.01932699591301569	0.03826434258234118	1.1563223484381046E-4	1.4844671487996965	5.585406392506473E-5	3.2120797342966385E-8	1.7594606511978643	-1214.2317069078495	115.52968523558498	212.27710856328065	870.829432550914	1046.892720928895	2281.8822895693206	520.4887357287424	50	17	9	30	31	33
595790000	-46925.015243976704	-45394.12403362686	-1530.8912103498453	-45394.12403362686	642.0395296819571	0.3681478661972822	0.65104807796103	0.04711483781401549	0.3455833519750449	0.050704950171855855	0.023256275199616483	0.035534202525488806	1.103072677329862E-4	1.4210469678670379	5.308535579847233E-5	7.241841957458596E-8	2.406199815862462	-1213.6769081903644	69.94019400164088	396.624768553179	698.639347470619	1557.3794465524675	4188.048145279024	778.7770436413315	49	23	1	60	2	35
595795000	-46939.253609298736	-45408.15964440076	-1531.0939648979745	-45408.15964440076	663.2016711771856	0.36550193611532195	0.65104807796103	0.04711483781401549	0.3663213832058261	0.05515431797111423	0.023256275199616483	0.05206263113363803	1.072780906083143E-4	1.2907246926640987	5.465385136843292E-5	1.7894086346749473E-8	1.4505549782899936	-1220.9689557044455	78.3007297917683	124.0064264161856	626.1225638033087	1629.1020032906226	1646.9496330628956	445.0103350575428	32	19	24	50	17	28
595800000	-46957.267654171614	-45421.556272162336	-1535.7113820092793	-45421.556272162336	700.1062548729961	0.36550193611532195	0.5895753480899573	0.03416233757673626	0.3723992138550346	0.05018394178942595	0.023256275199616483	0.03677529077621047	1.025943034613237E-4	1.319056925784458	5.306383621192267E-5	2.7754757977928202E-8	1.7274184319523735	-1217.062925330029	79.73251985979351	110.50887612247108	533.4635372311249	1256.4932286393164	1524.0286052343897	583.8283599229331	15	39	22	25	39	30
595805000	-46931.11306426816	-45404.35122301745	-1526.7618412507052	-45404.35122301745	689.9775610774776	0.3754763270159757	0.6776619897570589	0.03508280430251565	0.3535423453554523	0.05931834775680531	0.023256275199616483	0.04977559428632288	1.0889392556353936E-4	1.2813438108429172	5.696750928701487E-5	3.4242515480025415E-8	1.7565209643656607	-1205.018237052166	93.48510388506354	130.8461343289531	464.71531448252875	1580.813141547355	2233.920977543344	547.8287134963332	15	40	20	30	26	39
595810000	-46929.48790266461	-45401.11626415259	-1528.3716385120215	-45401.11626415259	615.4148600701047	0.39543542891304456	0.6776619897570589	0.02862565176424963	0.3535423453554523	0.05931834775680531	0.022384977385678028	0.047653710575037776	1.0999528576500029E-4	1.2770165431483247	5.970046567037149E-5	2.2660844656328297E-8	1.5180158909439365	-1213.5290464003679	165.3588574593915	114.7967924230898	469.7996971096225	920.9750188094723	2159.5474796441745	317.2955408335385	14	41	7	38	35	35
595815000	-46938.7271283691	-45392.51141671983	-1546.2157116492704	-45392.51141671983	605.4335306888062	0.4008247510054689	0.6498788500738842	0.03806267837447446	0.3535423453554523	0.05931834775680531	0.022384977385678028	0.041992492620041906	1.0215462810761477E-4	1.257721146198201	5.549287590384471E-5	3.312782578953421E-8	1.7416693122999052	-1202.1821843332343	139.53477010805165	87.84729200716323	312.75618498611067	813.6510187614446	1566.0007011826633	468.8951563028418	5	50	6	19	59	31
595820000	-46931.80958534838	-45390.61338416822	-1541.1962011801695	-45390.61338416822	615.5070718562552	0.40748549685519697	0.7245066961343888	0.03806267837447446	0.3535423453554523	0.05931834775680531	0.019201001784953174	0.041992492620041906	1.0881431395523174E-4	1.36681695298967	5.6784312768010896E-5	4.657709646099201E-8	2.0661804776951027	-1221.874564606853	88.2404708214202	149.1066506463816	329.1178905575746	938.1762952403732	1566.6756187228382	763.9908348913748	24	23	5	48	39	31
595825000	-46914.77479286414	-45384.32975172631	-1530.4450411378268	-45384.32975172631	655.4029956347423	0.4159198402848186	0.7994831994159433	0.039054764119507	0.3535423453554523	0.054969492636724356	0.019201001784953174	0.041992492620041906	1.1351838906792948E-4	1.3585442561892893	5.680347378255427E-5	1.0121331729060924E-7	2.667270286335888	-1210.8919848700461	58.493019686800686	175.22981126799036	352.0503619967123	932.9199459614598	2231.802870742817	673.5698720961171	30	18	10	48	29	35
595830000	-46932.57577436704	-45391.78083656463	-1540.7949378024134	-45391.78083656463	561.4106119906268	0.4112549987669002	0.7994831994159433	0.039054764119507	0.3535423453554523	0.054969492636724356	0.024075809708542784	0.041992492620041906	1.1356189536016775E-4	1.3539827661460524	6.0667130118834395E-5	2.5080829730839244E-8	1.487795447087419	-1213.725541880597	68.38562004443978	114.74052086224506	377.06215823342046	1165.9125417067166	1621.8082737871034	576.0806360164637	22	26	14	35	37	36
595835000	-46973.614008819015	-45426.78239872115	-1546.831610097862	-45426.78239872115	574.8748447097038	0.4112549987669002	0.7740850360279767	0.03796376940773265	0.3535423453554523	0.054969492636724356	0.024075809708542784	0.04164520118931835	1.0461391298133083E-4	1.2998103342630714	5.927080442999693E-5	2.046420378992132E-8	1.4447239043162463	-1209.6893862430825	150.7228818645021	93.75954697996103	194.05834381519628	811.2586781802466	1905.5181362736985	511.40721233417287	2	49	3	50	32	34
595840000	-46991.78785942376	-45419.833283022424	-1571.9545764013408	-45419.833283022424	614.2071489166856	0.42770904711274743	0.7740850360279767	0.03796376940773265	0.3510149849213861	0.059234544790681395	0.019591982337214004	0.04762657478424821	1.047388449051275E-4	1.2769732939447094	6.120378854636211E-5	9.33422475059421E-8	2.6945800825427195	-1215.1289753087742	89.55542476222197	106.98480688385123	512.1493582123798	1522.8989025906662	791.2502922659254	420.0565129221991	13	39	21	55	23	19
595845000	-46985.390296883095	-45410.95923618656	-1574.431060696534	-45410.95923618656	537.1455092025097	0.41575260782813694	0.823019165596985	0.03796376940773265	0.3510149849213861	0.059234544790681395	0.023537426751566923	0.04762657478424821	1.0993881618409874E-4	1.2394159307139714	6.449868673201192E-5	4.0831776128575306E-8	1.7097191828218543	-1198.3442609650804	78.56043925314917	162.70003758163946	784.173691024718	1553.9179761363807	1234.080187439439	386.7497547828359	40	18	32	40	16	24
595850000	-47017.27549968888	-45421.17551916414	-1596.0999805247432	-45421.17551916414	530.7669316297297	0.41575260782813694	0.823019165596985	0.03796376940773265	0.3670413103789518	0.056659358396981406	0.023537426751566923	0.03616109376584709	1.027807311017061E-4	1.260253176683193	6.312058740779262E-5	4.1275924872855786E-8	1.678171656940118	-1198.3256209509516	115.84130331668545	170.8408133520535	871.247222529946	1262.2622982351486	590.0954034354108	493.32193206990945	43	14	54	31	4	24
595855000	-46973.32383734127	-45418.179170168376	-1555.1446671728932	-45418.179170168376	598.6601787457389	0.4213758920792315	0.7426789830180928	0.03796376940773265	0.3670413103789518	0.05403664735185035	0.02320615702151652	0.04773933532345904	1.0697035295247547E-4	1.2070071405720815	6.451161303933298E-5	2.0984437165435227E-8	1.3593102044918903	-1191.666288070862	72.9741956646979	213.88573879857037	853.1393345689172	970.1302778218243	1693.7962914519596	525.198777756377	48	10	21	30	35	26
595860000	-47008.98276219199	-45417.93906731454	-1591.0436948774543	-45417.93906731454	530.4996156800721	0.41798859022880075	0.7426789830180928	0.03796376940773265	0.3670413103789518	0.054697904183806774	0.02320615702151652	0.0366717835305728	9.798732693958892E-5	1.2031844278936163	6.064480375904702E-5	2.836484039763137E-8	1.4943859850882	-1185.367941564734	64.67205526455234	223.14470994479603	957.435379517105	975.9760740290596	1696.0427716703591	447.02263207261154	56	2	39	9	42	22
595865000	-47000.05606664909	-45427.244967516905	-1572.8110991321896	-45427.244967516905	545.3030216620716	0.41798859022880075	0.7426789830180928	0.03796376940773265	0.3670413103789518	0.050392495433744744	0.02320615702151652	0.040344904768229765	1.0856462508635692E-4	1.1613118166778498	6.523989071640857E-5	1.8482876545662242E-8	1.2623198194804477	-1198.7975436529634	83.39801940575481	91.67766739489194	868.350976061918	1192.1058944225008	1699.9688595658465	279.34954145341993	57	1	52	6	33	21
595870000	-46971.39962447389	-45422.89534925834	-1548.5042752155514	-45422.89534925834	552.979620520151	0.4355843291586355	0.7426789830180928	0.03796376940773265	0.33937710711998037	0.050392495433744744	0.021964999759736314	0.04324097283527753	1.0763286947801194E-4	1.248099627266448	6.27180902472639E-5	3.023399281039973E-8	1.6810789795277457	-1197.1779317293813	93.9151289300647	551.6342078307598	889.4231821875567	1055.6448226706725	2407.1249579744826	347.4209171595748	55	10	26	32	19	28
595875000	-47000.445774668384	-45421.40630187886	-1579.0394727895266	-45421.40630187886	536.0350210997549	0.4355843291586355	0.7426789830180928	0.03875936778729175	0.3504629797105075	0.058098509189222984	0.021964999759736314	0.0499501963531429	1.0580031719206908E-4	1.1400122118300764	6.288697077212764E-5	3.302845877107956E-8	1.6067810176884083	-1191.2386460527441	94.02618059367954	835.505136293009	897.5506158501773	1934.4878894711026	842.4808342205879	398.8412802012474	59	5	35	29	15	27
595880000	-46985.98222144973	-45431.70283266218	-1554.2793887875491	-45431.70283266218	454.2324889315078	0.4081795151269276	0.7426789830180928	0.04042395610916424	0.3504629797105075	0.06087946480477141	0.024354185324487368	0.037590469685167924	1.045733097326821E-4	1.2566551580733385	6.430789212709E-5	2.0001443636384996E-8	1.366612179997189	-1187.5431434646082	104.76224268215523	398.34071829994326	1465.910731771239	2066.9111030001286	1052.5391893667318	454.4804826977743	57	22	28	12	24	27
595885000	-46933.66987386653	-45412.08981811729	-1521.5800557492369	-45412.08981811729	466.6271666022168	0.42986165300788737	0.7738942616093659	0.033324898657448594	0.3504629797105075	0.06087946480477141	0.024354185324487368	0.037590469685167924	1.1487554065997637E-4	1.2067042641391097	6.896405407573412E-5	3.503732104825946E-8	1.7188484660642807	-1186.1382002131777	73.25000303851144	251.0742740222115	544.8128328096295	1453.9824209219294	1642.8329398032042	382.8403970468635	54	1	18	21	47	29
595890000	-46949.27783018268	-45418.04718669695	-1531.2306434857226	-45418.04718669695	523.2975027242425	0.42986165300788737	0.8744018563876759	0.040802941785508966	0.34408634981317604	0.06087946480477141	0.01959605683024249	0.03320971315775946	1.1158058359170004E-4	1.2108653708445731	6.261105155606488E-5	2.2603732449560992E-8	1.4543162889471988	-1194.1429619098951	68.1606679891154	193.13037674284482	608.2669877782246	1216.641134469509	970.5147942080653	310.66089007788696	55	4	1	47	43	20
595895000	-46998.02072596925	-45434.220689533475	-1563.800036435771	-45434.220689533475	492.48151748903376	0.42986165300788737	0.7428530588626817	0.040802941785508966	0.3812548358131983	0.058067642505330475	0.02559746964142622	0.04970170594046954	1.116062618791928E-4	1.1692447240566457	6.505744978040263E-5	3.3642629351713176E-8	1.6129516503039636	-1192.2987382515034	58.22591220947971	233.26670548728876	1025.2540435174035	1343.3457554245917	2427.066229406069	208.56705885399208	53	7	10	80	1	19
595900000	-46972.068465994205	-45423.14399844437	-1548.9244675498362	-45423.14399844437	470.51388510789747	0.42986165300788737	0.8040060130233789	0.040802941785508966	0.3812548358131983	0.05160702343107283	0.02489386897313031	0.05040778970494955	1.104111932325681E-4	1.3025447511553736	6.577404750385552E-5	2.812741412785281E-8	1.446505178349796	-1171.8067657320553	59.43427821066945	213.35078810181622	865.0012464360118	1179.7426966279104	811.3991984444324	310.852964165384	54	3	14	64	12	23
595905000	-46972.43252756233	-45421.267681002086	-1551.164846560238	-45421.267681002086	473.00566110685776	0.42845176774675553	0.8040060130233789	0.03836800023063371	0.35382816241785586	0.05160702343107283	0.02026257078367515	0.04662053357825476	1.1706430696006868E-4	1.258910406309339	7.047957736142912E-5	3.3148859138122135E-8	1.4708293146334233	-1171.795979939459	58.205810709386476	281.66870911110925	520.4347790776468	1302.693050106246	527.9171014413871	193.72391577491123	53	1	10	75	20	11
595910000	-46955.7182997702	-45409.2277150809	-1546.4905846892912	-45409.2277150809	472.3163373238086	0.43152958361487465	0.8040060130233789	0.041881629025978695	0.36182674190768815	0.05160702343107283	0.021617854019831306	0.04322177094371708	1.0623255274550454E-4	1.1760666049987651	6.714545051436142E-5	2.1989785064845757E-8	1.3434313647692389	-1170.4012810829963	57.88099118827843	170.71766280676886	933.7562664764321	1613.0840447665566	302.79620131514446	56.39714840381496	52	9	33	47	28	1
595915000	-46998.06226675473	-45437.02468289545	-1561.0375838592797	-45437.02468289545	550.4617869077935	0.43152958361487465	0.7433661293830034	0.041881629025978695	0.36182674190768815	0.051469700910750205	0.021617854019831306	0.04322177094371708	1.0520001862157817E-4	1.2339122619766278	6.265965292134443E-5	1.9700706352601616E-8	1.3176581344006868	-1187.6694085726406	65.96835892361405	143.79447393228165	790.062537186595	1519.2632156207305	799.7428889797291	466.47355940360956	51	10	23	51	14	21
595920000	-46989.4100063375	-45416.946642265524	-1572.4633640719742	-45416.946642265524	487.05193021146283	0.4253540106955509	0.7777202839992458	0.03338613023119404	0.3377490284374339	0.051469700910750205	0.017418300149399962	0.04322177094371708	1.063697877551429E-4	1.2121027479833584	6.372304393349508E-5	2.599842807404892E-8	1.3988623115071541	-1187.7038888192053	55.12981252238122	227.0959346313648	847.5865983784907	1276.5376946196789	1687.1179284001244	436.3380236015568	52	9	38	41	4	26
595925000	-46970.27394195015	-45423.435296316704	-1546.838645633447	-45423.435296316704	610.1428311103259	0.4253540106955509	0.7777202839992458	0.038650260936518445	0.3377490284374339	0.051469700910750205	0.019457086216226892	0.037044800965531643	1.0530998074547714E-4	1.2075791749368505	6.102087001356265E-5	2.053214218145673E-8	1.391365544725411	-1183.7292422032208	71.47596499410851	214.89334767706174	660.3251467005691	1335.5519372686504	1269.386708691767	357.629417990703	55	1	24	30	34	26
595930000	-46954.38712376335	-45407.00239438032	-1547.3847293830297	-45407.00239438032	600.4407764988307	0.4265624447495348	0.8374308985142299	0.035314406010942885	0.3377490284374339	0.04989759432399871	0.019070168047273003	0.05170565804010448	1.1572080446116592E-4	1.2894032636324144	6.290612062082775E-5	5.913293180530209E-8	1.932755639729354	-1192.1288777498467	77.04123873177639	137.14899151670846	330.5115181337462	928.5577810098541	325.7068219619523	513.623906183808	57	1	10	82	14	6
595935000	-46951.76800755034	-45419.19110502211	-1532.5769025282286	-45419.19110502211	591.0567268369981	0.4458186585125561	0.8181158022390919	0.035314406010942885	0.3702443448004741	0.051349117585541	0.019070168047273003	0.04299840034453465	1.1389764140720884E-4	1.3389486807955173	6.547954139315306E-5	4.739642361622077E-8	1.8255541349098554	-1175.6844705480323	69.58260960198848	266.95796725798755	1223.3579988364509	1111.303896795368	987.1866173452331	280.99442750525645	58	2	7	80	4	19
595940000	-46957.07125102704	-45418.30502515001	-1538.7662258770265	-45418.30502515001	605.6935666356821	0.4401958123331687	0.8181158022390919	0.044328421950014636	0.370221549436479	0.05204302479747416	0.018653622716645467	0.03726483626751588	1.1036322280081317E-4	1.205831258379789	6.186931103199987E-5	4.0939325360631644E-8	1.8493470914351113	-1198.7577643681889	64.97023069277218	343.72587177723955	1421.9066339467454	1192.724363511416	1444.8800192171695	171.4625458258973	57	3	26	68	10	6
595945000	-46949.84061168156	-45412.67968574238	-1537.1609259391792	-45412.67968574238	605.665478804456	0.4412470339210787	0.8654454697212376	0.044328421950014636	0.370221549436479	0.05727393948296779	0.021949725494953363	0.03726483626751588	1.0973612788671993E-4	1.2435439088073865	6.611792020694079E-5	2.6073262823991727E-8	1.5126471020982732	-1182.4936656165073	62.16344200318356	306.60183146622495	1161.8593547662306	1019.3940844585292	562.0570526925072	196.84114754753602	57	5	33	55	15	5
595950000	-46965.12830631097	-45413.93978985085	-1551.1885164601265	-45413.93978985085	593.8697936788577	0.4412470339210787	0.8212873565981311	0.03630855998626716	0.33377044982127446	0.051891823022502725	0.021949725494953363	0.03726483626751588	1.0782796532226527E-4	1.2626427937962827	6.477791317327939E-5	3.259769742897078E-8	1.620966666282998	-1181.7424706592426	65.58404410845827	66.07269963092446	560.3868195734673	1518.5975419094018	520.2614708011438	187.48687353104273	46	12	20	67	11	14
595955000	-46937.32773200824	-45409.39905013613	-1527.928681872106	-45409.39905013613	646.7764503320233	0.4221665428125693	0.8051163491978215	0.03630855998626716	0.36226600457167046	0.051891823022502725	0.021949725494953363	0.03726483626751588	1.0944538183738141E-4	1.2188658445881577	6.697302218064593E-5	1.5733895246886996E-8	1.2629286113115257	-1185.4194803795774	68.83408145444349	86.68865950350148	535.8574160533065	1105.5338821114635	819.4711633266684	190.98513351461088	52	7	4	90	1	16
595960000	-46976.652642535024	-45419.537513239076	-1557.1151292959478	-45419.537513239076	654.9246209884853	0.41962476795170744	0.6973330418522502	0.04431207273816929	0.3516232864149188	0.04899410270243117	0.021949725494953363	0.04313973553812031	1.0942808575961699E-4	1.2946940172847035	6.458633120251449E-5	2.3848822294185038E-8	1.3495641917475683	-1177.848300987434	72.66220766139779	223.2690633640978	775.6910301453412	988.5642483849039	622.2666440660769	407.1603174770699	57	3	24	61	6	19
595965000	-46944.93748610885	-45417.82128885014	-1527.1161972587117	-45417.82128885014	633.8344266080966	0.41962476795170744	0.7720386202585038	0.0294596016700443	0.3259239840543564	0.04899410270243117	0.0212500919831757	0.04313973553812031	1.0841854109266497E-4	1.2626049217763473	6.173047418206801E-5	1.923135020564334E-8	1.38901080058817	-1191.0735134549043	80.20454301213253	388.97081344889153	1336.5428231741828	1110.1082725123042	188.37214204344443	127.46133844324962	53	20	28	54	4	11
595970000	-46957.652668049624	-45407.79344438913	-1549.8592236604943	-45407.79344438913	613.4757103516035	0.4136105231221072	0.7720386202585038	0.03216758572825858	0.3377381006757742	0.047639749928656674	0.0212500919831757	0.04313973553812031	1.1305161154666198E-4	1.2613520856853115	6.548640108048198E-5	1.826545517592347E-8	1.2321840105274826	-1187.0527833574058	103.75039139664095	537.0671816773172	1256.6618130303234	1132.4906086710357	157.02115800681767	163.76828272335058	59	23	25	47	13	3
595975000	-46970.36811211153	-45417.91356457239	-1552.4545475391428	-45417.91356457239	630.5812087209005	0.41084087074591	0.7459838015002508	0.03173880677700993	0.3377381006757742	0.047639749928656674	0.0212500919831757	0.04313973553812031	1.1297271110234407E-4	1.1926323111688086	6.413827612807993E-5	2.782267916602508E-8	1.5072630938290121	-1202.8085478850264	93.58254659233499	419.1382411986948	931.5789549799777	1446.663264615205	457.0931401746535	423.03012575253615	54	17	34	41	15	9
595980000	-46981.09025980306	-45419.57361088299	-1561.5166489200699	-45419.57361088299	562.7113238405361	0.41084087074591	0.8344899726655893	0.044527274092098994	0.3415360906029993	0.05038144718708931	0.018489699875910225	0.039584412053106456	1.0787863342362922E-4	1.2661441850269737	6.095250998668446E-5	1.953538417044705E-8	1.3831223330145237	-1214.822781723954	151.283206171318	379.03254770976923	952.8817387584909	2095.5084386558183	1028.9066495849092	279.2787146153252	50	19	32	36	8	25
595985000	-46958.72554055105	-45418.39925893273	-1540.3262816183185	-45418.39925893273	589.593451296603	0.43821681118165534	0.9153419346947296	0.040547855840769025	0.3681077063945077	0.05038144718708931	0.017960982888422825	0.039584412053106456	1.1330309773082695E-4	1.3777649130186673	6.138480218872854E-5	1.920815528408823E-8	1.3448971309121307	-1212.0960585600803	98.06551309221763	449.90189632686946	1165.2977381214046	2185.0346105613025	1449.467574096011	707.2032968006997	51	17	51	11	9	31
595990000	-46953.2453576416	-45420.54920278391	-1532.696154857692	-45420.54920278391	565.1096836475004	0.45766854489911385	0.9227543646609251	0.040547855840769025	0.3681077063945077	0.051541341585160536	0.017960982888422825	0.046535108214328755	1.099307365398621E-4	1.350532692985377	5.8696205946999155E-5	1.8090795818916255E-8	1.4179011200963778	-1218.8971471581244	97.53333554065098	287.9889487501221	487.17783790238894	754.8249388412778	1861.6540484137565	485.32867421449464	52	13	8	11	47	39
595995000	-46929.796003837975	-45410.40059443372	-1519.395409404255	-45410.40059443372	635.6914369892072	0.46860304222424676	1.0138064409705003	0.03678504053649331	0.3681077063945077	0.04798465014822833	0.022544862304276825	0.04650191124678159	1.0665672903699304E-4	1.3831547940676265	5.6985965759958635E-5	2.5402884315708458E-8	1.6401529793936773	-1210.0192722421723	101.8640843836299	425.6336639264488	825.8088480792834	663.5504716225263	1819.8864082759717	297.4257180527907	53	11	20	8	47	31
596000000	-46921.7778740091	-45402.630113548475	-1519.1477604606246	-45402.630113548475	610.3821145313527	0.46860304222424676	1.0138064409705003	0.03678504053649331	0.35251299514450324	0.04816016103873627	0.022544862304276825	0.03794664197499047	1.0369236227475564E-4	1.218747518703931	5.754639145651103E-5	1.645188119577803E-8	1.4198395004389104	-1207.6297719442882	78.00160304120381	197.56699815544803	543.7888714196982	1273.680415570227	1969.644412572848	385.6838198957792	48	10	18	26	40	28
596005000	-46918.17714526244	-45403.493755552496	-1514.6833897099389	-45403.493755552496	640.3987446562269	0.4360232367589231	0.8982003854879096	0.04138275241457869	0.35251299514450324	0.04816016103873627	0.02140951584910878	0.03794664197499047	1.0435944895610979E-4	1.2896243550844293	5.4737690532246084E-5	1.9983961372646298E-8	1.6006262232142385	-1220.3599526583287	92.67365661058093	506.7932341141075	1008.966537312792	981.6686535467876	1510.4843208112513	510.0897987198685	53	9	4	36	41	27
596010000	-46948.05502079488	-45417.34231906488	-1530.712701730001	-45417.34231906488	661.3494372695786	0.43765522580119076	0.7724548076372666	0.04138275241457869	0.3288026885278268	0.053201774867802774	0.02863729488361434	0.04252769383725087	9.907474151191934E-5	1.2858922778157298	5.301133502706998E-5	1.8268047950390717E-8	1.5073295847776345	-1214.9060275288264	106.65873901715123	279.97581847737104	1355.204544008815	1150.06080606731	1870.313801517203	372.00624210524046	53	1	2	43	44	27
596015000	-46950.41347258727	-45406.116458689336	-1544.2970138979344	-45406.116458689336	651.5741556453083	0.4205252848259849	0.7724548076372666	0.04138275241457869	0.3896037608666048	0.05655282526650398	0.02136581593568773	0.04252769383725087	1.1241230057887256E-4	1.3221765398948055	5.563928591264631E-5	2.550803581219968E-8	1.5591421225006128	-1223.7183441744312	82.04191265828294	498.0105309602587	1594.1874414647405	1548.6828387996998	1764.491504105812	488.92507598582745	47	18	14	32	37	22
596020000	-46942.10398014919	-45426.266562002595	-1515.8374181465983	-45426.266562002595	672.4586249107508	0.4205252848259849	0.7724548076372666	0.04138275241457869	0.3896037608666048	0.05655282526650398	0.02136581593568773	0.04807740639863248	1.118348705325837E-4	1.3242826168092718	5.388333275460598E-5	2.5369127056281714E-8	1.6524851880248708	-1214.8309634267	102.41966442228134	360.25561717675316	575.0883526564728	1208.9609119438019	2030.068744956352	487.2866653883793	50	12	11	16	52	29
596025000	-46951.52133206344	-45423.48645419715	-1528.034877866295	-45423.48645419715	644.7901018427837	0.4205252848259849	0.7724548076372666	0.04312580033316674	0.3896037608666048	0.056607903855984965	0.02214181254689338	0.04062163525905338	1.0732797838659022E-4	1.3377116121322452	5.256068517283908E-5	2.305816930979698E-8	1.613896782710904	-1219.0211090850416	113.84078086734242	446.86147697330205	1018.73488033756	1559.0056407740062	1117.6137245997857	414.8949589723318	53	23	5	53	14	22
596030000	-46993.836399341046	-45420.53572332298	-1573.3006760180674	-45420.53572332298	644.3418390469748	0.4205252848259849	0.7764266285386283	0.03414515206269166	0.39127069595707803	0.056607903855984965	0.02465688107334966	0.04015418228551505	1.093657288598607E-4	1.2979988189222436	5.4809489382913164E-5	2.7623276703713104E-8	1.5296822247010158	-1214.0024990940763	103.14652022315774	652.4564175094654	1017.999972007231	1840.603395922095	1889.4537721443198	280.20508419023423	51	24	29	32	16	18
596035000	-46980.85380501816	-45419.06590519643	-1561.7878998217254	-45419.06590519643	650.7505023674453	0.4205252848259849	0.7764266285386283	0.0370838818823696	0.3644837677808034	0.056607903855984965	0.02465688107334966	0.039230921948044686	1.0807624073950288E-4	1.2193942475516768	5.647291754607435E-5	2.750011824321511E-8	1.5642757834893604	-1202.5385597665052	76.53029291068458	459.31431549178717	1232.6461940138047	3304.4892336121598	2658.5230005358158	392.74160002273584	53	28	20	21	22	26
596040000	-46967.60910132137	-45407.78836473847	-1559.8207365828973	-45407.78836473847	648.7915002138692	0.40622844944871994	0.7814902118117296	0.03663364351219418	0.3644837677808034	0.055465026203761425	0.017959088946726542	0.04429177240136407	1.0614557506434529E-4	1.263917118967527	5.442642763450191E-5	3.0768887680253314E-8	1.6536254276108684	-1211.4601712253616	111.81217771365208	466.2232986842768	1110.4271539390895	2918.74209365649	710.1263476402005	371.7442063122586	51	24	31	16	23	25
596045000	-46978.764884195414	-45398.56948179693	-1580.1954023984886	-45398.56948179693	631.4273533287321	0.40622844944871994	0.7105547216467342	0.04171270101152302	0.3352217416938525	0.055465026203761425	0.018616444210747565	0.03565314756627105	1.0198178379640956E-4	1.2195444003032472	5.2590188450194485E-5	2.2282749418578604E-8	1.4584560952035956	-1214.5103407361153	130.81795209361482	447.610197354272	1306.7956635904177	2916.8946667107944	974.9779096875758	374.3886009925144	53	24	28	14	29	22
596050000	-46973.696089680525	-45414.983655263095	-1558.7124344174326	-45414.983655263095	638.1106166703946	0.3924135669119812	0.7105547216467342	0.035710150388161305	0.3422957388521529	0.05425526307513793	0.018616444210747565	0.047517394229298605	1.0484128855192611E-4	1.2266341091502577	5.4214308371897136E-5	2.521287017530148E-8	1.5663771507844912	-1213.4586799118053	105.00816000719003	613.9013950440307	1197.7375385955647	4657.95092871694	1145.2219921578055	436.1548954544417	56	24	21	17	34	18
596055000	-46956.12304720491	-45403.70481535199	-1552.4182318529142	-45403.70481535199	759.6629610729271	0.40018478340672664	0.7105547216467342	0.03861965747556551	0.3422957388521529	0.05425526307513793	0.018616444210747565	0.04451258897160694	1.0121972618942891E-4	1.219346679047123	5.1906358623997144E-5	2.3735386514382966E-8	1.5442601798466897	-1204.5864075201223	89.38322935700552	739.4855099642059	966.4141880654089	2093.925785548339	400.5320414233572	354.92559460390635	55	30	19	22	16	28
596060000	-46997.060147253665	-45415.43186044381	-1581.6282868098542	-45415.43186044381	751.0842569392094	0.40018478340672664	0.7105547216467342	0.039109461133574046	0.3422957388521529	0.054125368619561326	0.018616444210747565	0.0361834702184541	9.869471711772504E-5	1.1829745458236487	5.276501603245057E-5	4.9584122629851E-8	1.9158893056466	-1196.8268648218016	84.55293962470826	557.0139886971414	750.5019441907829	2713.0649993314714	651.5044776017568	651.6959580534259	56	2	41	28	29	14
596065000	-46958.522593046066	-45395.764695000755	-1562.7578980453077	-45395.764695000755	740.4831131309033	0.39468718326930635	0.7121305742905448	0.039109461133574046	0.3422957388521529	0.054125368619561326	0.018616444210747565	0.0361834702184541	1.0232110995033467E-4	1.2504318996693469	5.483169804439537E-5	3.818771725659256E-8	1.757338272253741	-1187.8412604072425	70.49595884028088	565.1539113699777	1139.4762913822526	3483.3278315250705	881.6908067064783	376.35277579547153	56	18	28	27	3	38
596070000	-46973.790579315384	-45403.19316639153	-1570.5974129238564	-45403.19316639153	771.5657909675518	0.3997318996874976	0.7394508046962677	0.036067463312741264	0.3422957388521529	0.054125368619561326	0.018616444210747565	0.04332200805591545	1.0239848971287772E-4	1.2804306115946984	5.400659860855055E-5	3.682308830869E-8	1.7306090182610168	-1204.3271313158152	73.32655669059274	512.4661018639796	2712.8370479215373	1703.5499742461648	418.0925847722392	384.97220605964844	56	19	22	43	20	10
596075000	-46966.73594231346	-45412.08389820346	-1554.652044110002	-45412.08389820346	751.0366276309778	0.3997318996874976	0.7394508046962677	0.036067463312741264	0.3492931995645355	0.05246155174266305	0.018616444210747565	0.04115071024428918	1.0072492665330863E-4	1.1745947821707454	5.5391662813379925E-5	3.340895883855142E-8	1.7382857533286926	-1193.0515515655882	76.10014433603271	551.6764949223984	809.8588065236034	1764.5230250106656	450.63354999432227	1248.1660985201627	55	17	16	45	36	1
596080000	-47001.36202584991	-45425.39485069992	-1575.967175149984	-45425.39485069992	699.7174819362676	0.4054550635371733	0.7394508046962677	0.031464222825927396	0.3374171340886411	0.05246155174266305	0.023630353586499613	0.04402387599631371	1.0109159445447306E-4	1.261711062275028	5.478219214224681E-5	2.7854427188258105E-8	1.5964650135663947	-1205.7293885627912	81.06968986068226	467.899001895803	1413.3893255012308	2025.0602169863696	358.2931772917166	457.59541703926516	57	18	29	38	27	1
596085000	-46965.85631208663	-45414.743917428386	-1551.1123946582443	-45414.743917428386	684.0466833814085	0.3857710505965313	0.6679660901218947	0.03853548312133473	0.3374171340886411	0.05897955653472334	0.023630353586499613	0.04082420024033951	1.0271258819954238E-4	1.1707136738773682	5.45419367353207E-5	4.5223499970669765E-8	2.039897332726778	-1208.3248108992063	73.92565281210247	426.04394929485335	855.4460936731299	2367.213541225885	688.2829887631633	441.7796748957509	54	20	30	32	32	2
596090000	-46977.326590941586	-45407.378243676816	-1569.94834726477	-45407.378243676816	685.2164169086313	0.38781047777605376	0.6679660901218947	0.04171630368586565	0.3833845138030601	0.05897955653472334	0.023630353586499613	0.04082420024033951	1.0137677192558271E-4	1.1696109749386812	5.50140035039535E-5	4.4666274749092035E-8	1.8899942331066497	-1194.8699874381787	88.0112557765209	522.1145922371105	1289.9738546319966	2274.9165752493072	491.68759289961883	362.45398555890915	51	21	48	15	17	18
596095000	-46976.9500115262	-45432.66116685256	-1544.2888446736372	-45432.66116685256	712.0802367578866	0.4314906646360288	0.7363387829517353	0.04032685300504713	0.3833845138030601	0.05291485247975428	0.022020827681926026	0.04082420024033951	1.0416570308833066E-4	1.299295828881288	5.563030054287436E-5	4.092826799620059E-8	1.8405269636574657	-1190.9207962927649	85.96423142976496	582.0273408619097	1560.1804538044835	2818.0527888543415	509.1904690015687	376.21985894740203	55	19	40	19	22	15
596100000	-46949.21088822413	-45393.46623391909	-1555.7446543050412	-45393.46623391909	741.5924842438972	0.427112166277413	0.8000425340302668	0.04032685300504713	0.351659544357844	0.05291485247975428	0.022020827681926026	0.04082420024033951	1.0652648393394705E-4	1.315886581193472	5.599046947630048E-5	2.673993318480712E-8	1.5496370527210797	-1204.502442693049	80.00284158680958	352.1736972333418	1282.4361070766845	1598.585561161036	592.0621122397549	502.767738761197	56	12	26	42	4	30
596105000	-46973.956640119846	-45403.98664254003	-1569.9699975798121	-45403.98664254003	672.6908183601605	0.4197848615955152	0.8000425340302668	0.039902908059024814	0.351659544357844	0.04804044351274015	0.022020827681926026	0.04082420024033951	1.0365940279904991E-4	1.3169551658663892	5.5700124796621115E-5	2.5998100402175668E-8	1.5426162980771967	-1206.6936217546738	108.00717503584256	458.93585692024743	1363.3362245902215	1545.5353351976853	351.05071312736794	297.33445977480096	56	20	29	38	2	25
596110000	-46976.26307512476	-45403.95080793749	-1572.3122671872775	-45403.95080793749	754.5833308850049	0.4197848615955152	0.7257571505090306	0.042028986097310074	0.351659544357844	0.05315537521643561	0.022020827681926026	0.0395868714405182	9.694455795613882E-5	1.264762609679313	5.6584851332023844E-5	2.703718879074438E-8	1.651709795179955	-1206.1145774782165	91.24603297874525	394.67471827102054	1209.4173007624374	1034.1091841638095	1708.706641115771	425.81759430154796	55	14	26	8	41	26
596115000	-46971.73125733269	-45390.93731804152	-1580.793939291173	-45390.93731804152	790.0339723615652	0.4221178121746647	0.7756079655830578	0.039310674203450684	0.351659544357844	0.05315537521643561	0.022020827681926026	0.0425762242532687	9.686807975783633E-5	1.2364821579765357	5.456421436719009E-5	3.218105998349424E-8	1.688711136759829	-1205.3699899913722	81.02637492778996	160.55069718251903	282.491299953844	1089.6646592784377	2409.589785729887	465.516683104975	50	1	11	48	25	35
596120000	-46950.58981111647	-45398.42609680292	-1552.1637143135547	-45398.42609680292	760.9302794885137	0.44163810464080805	0.7756079655830578	0.0383561923013889	0.351659544357844	0.05245826329752896	0.022020827681926026	0.0425762242532687	1.0330821324245052E-4	1.1600265924206272	5.8462635406052546E-5	1.0542673452581208E-7	2.7509868700407245	-1189.2615862317862	78.7509083911269	320.4847286006843	672.1325838942992	1499.9093458174743	2242.6903680838195	374.96269534714577	53	9	11	53	15	29
596125000	-46959.4898162654	-45401.45166904841	-1558.0381472169886	-45401.45166904841	770.6866904745359	0.4253853564587968	0.7756079655830578	0.0383561923013889	0.351659544357844	0.06272480133137305	0.022020827681926026	0.0425762242532687	1.0667367987439043E-4	1.267763655611203	5.59828551900614E-5	6.864560878226234E-8	2.3244593728366083	-1210.3927358757398	97.46799281746148	247.27264739217028	991.6824785508163	1585.6924942578758	830.688649162794	435.9203877588116	52	3	33	49	9	24
596130000	-46947.18323847672	-45409.655994602035	-1537.5272438746845	-45409.655994602035	829.5475112042039	0.4253853564587968	0.7756079655830578	0.03720364209027854	0.351659544357844	0.05723048833456584	0.024957452022102422	0.040211436065379504	1.1016907521642114E-4	1.244282033342145	5.428941563984131E-5	3.014198899140959E-8	1.7090115146560079	-1218.4936219031802	65.3795544967034	151.40325673082467	712.8151650128149	1590.4028238064132	1963.861332319117	516.4937894071905	44	12	23	51	3	37
596135000	-46960.963133413126	-45402.051988896004	-1558.91114451712	-45402.051988896004	835.3725626949428	0.4253853564587968	0.8076289674566758	0.04186301306394397	0.36405143796429523	0.05723048833456584	0.024957452022102422	0.03991501786994975	1.0828264558829272E-4	1.2874997800983183	5.428284282291855E-5	3.502643462833455E-8	1.734018034149858	-1211.8079241426085	66.85069983252022	69.2662802858575	658.6176401246969	1370.9983946462844	258.02821250316094	380.80884870740863	40	14	16	69	17	14
596140000	-46985.13236102052	-45411.85784506336	-1573.274515957162	-45411.85784506336	859.722272314225	0.42633389992592274	0.8342514462523228	0.03586378481230349	0.36405143796429523	0.06025566237001802	0.02365112215434474	0.03991501786994975	1.066509919380892E-4	1.229746978273496	5.486499242933349E-5	3.5566948702703715E-8	1.66277880681578	-1210.5410507010777	91.06379309657368	105.03787637661074	467.5883241435828	1371.8889548851948	703.122188783375	461.13140737815553	38	14	12	72	7	27
596145000	-46958.15502516649	-45406.16056716879	-1551.9944579977034	-45406.16056716879	889.3251826310743	0.42633389992592274	0.7936528416053438	0.03586378481230349	0.36572925719646937	0.055877323041031504	0.02365112215434474	0.041323057483751396	1.0285587939600539E-4	1.2205916213597707	5.2638117706015975E-5	1.6384354340169315E-8	1.3554991942048964	-1213.4677988988497	116.7114014961862	119.6731783022797	414.77085075881274	1240.1586163670033	1371.8927919184412	387.4144683625097	32	25	4	55	28	26
596150000	-46975.82376316779	-45423.57332546292	-1552.2504377048708	-45423.57332546292	846.7450688831138	0.4163323548820161	0.7936528416053438	0.030387115491495812	0.3657020203116715	0.05395617842721313	0.02365112215434474	0.041323057483751396	1.0826196074423132E-4	1.234365299336338	5.639288475711294E-5	2.0363132051415566E-8	1.3748456472914985	-1206.4218669112856	76.1428801109431	94.26642197615045	397.60460500735974	1457.2505886435604	2058.7336329733994	472.85515591186413	44	12	3	32	45	34
596155000	-46973.860020321954	-45412.93603961864	-1560.923980703316	-45412.93603961864	858.1502959223626	0.41255908191325646	0.7072164145347823	0.03637205248399381	0.3657020203116715	0.0542667168599592	0.02365112215434474	0.041323057483751396	1.0401153777995805E-4	1.2906499994159293	5.7935901843920275E-5	1.666472670965816E-8	1.2904491174883115	-1199.641537117251	101.91094534643068	150.96120845859585	420.72156762083176	1219.757554469116	1504.8279933516326	492.38842682208866	55	5	12	34	41	23
596160000	-46991.86831473318	-45416.85965255522	-1575.008662177965	-45416.85965255522	1022.4065176320121	0.41255908191325646	0.766560682198724	0.04022994484245241	0.3657020203116715	0.05094496533819585	0.02365112215434474	0.041323057483751396	1.0330769016650129E-4	1.2583378040281483	5.525222608390467E-5	2.4131881006973072E-8	1.4553833576513617	-1197.583074791178	94.37761964633606	724.288407944863	1042.4030006485846	1486.9337948505129	2373.548760483967	379.0298789654185	56	9	4	57	11	33
596165000	-46950.83962161325	-45408.15473559506	-1542.6848860181942	-45408.15473559506	884.7261017222352	0.400866639601315	0.7911360818763596	0.04022994484245241	0.3657020203116715	0.060847524590390466	0.02271145045357082	0.041323057483751396	1.055151415492774E-4	1.312357315765913	5.6977194498214586E-5	2.0022605568995302E-8	1.394448628363743	-1199.2718102833421	84.79993010991261	657.3963019992149	566.2352410296052	1224.1024235902275	441.5432734494141	479.3777337738661	58	9	4	65	30	4
596170000	-46969.61483776668	-45415.53059404909	-1554.0842437175995	-45415.53059404909	1005.5488390502837	0.40045436951346497	0.7500112719907871	0.03605796433739629	0.3586713683439728	0.060847524590390466	0.02271145045357082	0.04649580348543378	1.0290512001197245E-4	1.2544728211737497	5.46904534165534E-5	2.6485265335098414E-8	1.603212241848948	-1210.1685694557857	129.41160314835284	176.60167918459027	755.5639002896834	1462.3263167291207	351.23356147837904	787.1026715775126	52	3	15	71	15	14
596175000	-46947.7639269393	-45405.636796529136	-1542.1271304101585	-45405.636796529136	1073.4713322010978	0.38184038103775997	0.7216998314377021	0.03605796433739629	0.33218424642958994	0.05505401301145468	0.020524572178715086	0.044003751741895546	9.865699531024802E-5	1.3054303923269646	4.963862665269699E-5	1.976153333782941E-8	1.5825235906391995	-1229.8935278523402	148.0007930939397	178.11147029273332	703.1581942467573	1483.7771395787688	875.7831687240927	378.1667232415485	46	14	3	65	13	29
596180000	-46971.01132752875	-45410.16793196305	-1560.8433955657022	-45410.16793196305	1021.866332146607	0.38184038103775997	0.6430943158477058	0.04060431243123993	0.335337426739117	0.05505401301145468	0.020524572178715086	0.044003751741895546	1.055015673797398E-4	1.2552660039324108	5.2811019820918656E-5	8.924706761673625E-8	2.6759167633080825	-1233.9251395971614	102.55024740597656	375.750937220313	1223.09345339716	1407.0243575663267	837.7156604217403	582.2477186147412	51	14	5	71	19	10
596185000	-46944.980280705546	-45424.569550698056	-1520.4107300074916	-45424.569550698056	1067.0800834787608	0.3990732238032978	0.7978431495911745	0.04060431243123993	0.335337426739117	0.05411580379164596	0.020524572178715086	0.044003751741895546	1.1006360583981456E-4	1.2582555018222512	5.210862557560077E-5	1.4470590800863993E-8	1.3621168780774586	-1228.8266644715286	111.52547383722536	291.70922407811884	1379.88018025936	2414.1192290562594	833.2707083463536	355.6711903273352	53	16	24	38	16	23
596190000	-46961.58623773443	-45423.67089121895	-1537.9153465154834	-45423.67089121895	966.766619970838	0.3990732238032978	0.7223982617121006	0.036170631055349525	0.335337426739117	0.06345468420326057	0.022623233921682973	0.042663244556132476	1.0251715276345563E-4	1.2780318560214314	5.237695145927182E-5	1.9388755697193468E-8	1.4895032247712452	-1215.9775213390667	95.76118661371875	551.4403549817039	1182.3234585925643	1506.1410256928912	475.5330348913462	339.5403585506413	53	17	25	42	8	25
596195000	-46951.378797691425	-45398.51410095465	-1552.864696736772	-45398.51410095465	1011.5080299672169	0.4071925718862121	0.7223982617121006	0.036170631055349525	0.3419630811595716	0.06345468420326057	0.0209835379069319	0.042663244556132476	1.0845322008478014E-4	1.3777200246694319	5.343127146482498E-5	1.84243045228505E-8	1.3941165644618263	-1226.5365180513988	101.98327366895722	631.2675192450905	2258.3942502863806	1794.786165446235	611.1788898120359	1188.2179624739854	57	14	12	47	29	11
596200000	-46948.27465705447	-45415.033528771804	-1533.2411282826652	-45415.033528771804	988.0716812958866	0.40662702515372723	0.7223982617121006	0.034245030893109096	0.3419630811595716	0.05986595700400164	0.0209835379069319	0.042663244556132476	1.0241734159248977E-4	1.2889290775178324	5.158952516407774E-5	1.5198027627512752E-8	1.377755187752097	-1214.1190744699222	108.53709015954068	895.8773921088334	435.81205082373293	1538.3029709668979	417.9364653478113	645.2268512843576	56	6	12	67	27	2
596205000	-46905.63602784544	-45396.944684987626	-1508.6913428578098	-45396.944684987626	991.6736958615152	0.40662702515372723	0.7332181400930226	0.0387539441647075	0.3743437525321086	0.05986595700400164	0.0209835379069319	0.04640975712927797	1.0481984212007749E-4	1.2001510161117859	5.2619517091878145E-5	1.9793560171235973E-8	1.566772082952892	-1209.321002046619	115.65850658435926	116.80195165807955	436.40559994444106	1529.4014064047547	3111.1965799264203	565.4236023606666	33	22	21	60	1	33
596210000	-46916.25946668766	-45409.53529397349	-1506.724172714171	-45409.53529397349	841.1447339727478	0.40662702515372723	0.679541684003269	0.0387539441647075	0.3671777837423865	0.05986595700400164	0.020494656968284647	0.04640975712927797	1.0280300934553334E-4	1.2715860167389035	5.117572168991913E-5	1.607480920381425E-8	1.4712273087877974	-1220.4858043675958	121.7932217958185	138.7371337396536	613.463433004513	1916.7333940767012	640.8017833209243	458.7908491823773	20	35	20	55	38	2
596215000	-46962.36847286314	-45428.25138963148	-1534.1170832316673	-45428.25138963148	933.9082599175129	0.41923838926723506	0.7403735286352163	0.0387539441647075	0.3671777837423865	0.047985122139686365	0.020494656968284647	0.038525948911008204	1.112540223635572E-4	1.3744799547083462	5.22693689541127E-5	2.1983972729193672E-8	1.4873624247264206	-1225.846009180147	88.36701529105805	183.88088769065453	517.5782228772923	1690.4832038063344	506.9980874544634	670.3901013071886	30	27	17	60	35	1
596220000	-46934.44097166236	-45411.4257414382	-1523.0152302241586	-45411.4257414382	976.539697881097	0.44631530105457445	0.837415321089654	0.03252669380017229	0.3535454486408662	0.047985122139686365	0.02285810682981006	0.038525948911008204	1.0795745845879355E-4	1.414476841199987	4.921321176926399E-5	2.2388373081607884E-8	1.6514381266486124	-1236.3388817890589	126.43552455961482	139.7180981844375	636.4729647800168	1771.087813754824	2937.2702128141277	471.69658754979883	11	48	14	50	8	39
596225000	-46971.206224925176	-45413.797638637014	-1557.4085862881632	-45413.797638637014	948.0784287959566	0.44631530105457445	0.837415321089654	0.03252669380017229	0.3535454486408662	0.054342077180917985	0.02285810682981006	0.04320724267971955	1.0159750655569565E-4	1.246599509516636	4.722709581392169E-5	1.9311147140096722E-8	1.4977832468150616	-1234.9389972196038	323.67698392185724	129.96761439284623	653.3592448424371	1918.2506341935857	836.4757699143059	567.9258099984348	9	47	19	56	19	20
596230000	-46965.99290578731	-45435.108254380044	-1530.8846514072616	-45435.108254380044	967.7987767610732	0.385132527533221	0.7141445238034211	0.03252669380017229	0.34156926054461134	0.054342077180917985	0.0190623692413026	0.04320724267971955	1.1480362466229172E-4	1.3761614612304942	5.127202507399412E-5	2.393606010031239E-8	1.4947243764421865	-1221.4479875947836	61.546323804208	120.91156448008861	519.9750312103893	1445.013071087669	537.5716525563614	511.9118742081041	5	52	27	51	8	27
596235000	-46934.72369958803	-45423.07049636978	-1511.6532032182522	-45423.07049636978	903.8965923600174	0.385132527533221	0.7141445238034211	0.03700519054650657	0.34156926054461134	0.05414518408927606	0.023649284828584312	0.03838960850909983	1.1318094249859581E-4	1.3154449561067794	4.992981144327576E-5	1.868377390690717E-8	1.469676578359271	-1232.0739097854457	97.20079734899932	127.166365743147	416.41622080927857	1631.669995365572	739.5733960718253	186.53258548593985	1	54	29	59	23	4
596240000	-46978.05329559173	-45446.27633240057	-1531.776963191156	-45446.27633240057	908.9335123067641	0.3861601002949761	0.6355333771229702	0.03571630556036837	0.34156926054461134	0.05414518408927606	0.01994761096467965	0.03838960850909983	1.0708323749095143E-4	1.339227727750193	4.78351623042705E-5	2.0588983319043845E-8	1.553132348813045	-1231.1766010330393	85.3050526489791	117.65068598950312	858.7294034148306	1897.4055901591132	741.9527217140717	813.4742970818564	13	45	38	44	18	12
596245000	-46998.63449640841	-45449.809697421726	-1548.8247989866843	-45449.809697421726	834.872311010292	0.38640021775608296	0.6334809559336179	0.02833824355907375	0.34035897890952704	0.05414518408927606	0.02168356954311108	0.040693555512160376	1.094042319162813E-4	1.366564488755058	4.862307824951658E-5	2.23856319458621E-8	1.5691332992785658	-1245.6668955782134	111.16692933663009	186.85001704083356	1172.7847861895357	1793.1225432023496	871.0619996854413	437.1720092800441	2	54	53	29	23	9
596250000	-46966.276038931435	-45421.58070519588	-1544.6953337355608	-45421.58070519588	840.9814848768294	0.38640021775608296	0.6334809559336179	0.029650637385469397	0.34035897890952704	0.05414518408927606	0.02168356954311108	0.04846784862040478	1.1288168383417729E-4	1.2492526794864685	4.997656558059909E-5	2.880447920319849E-8	1.6981537273203102	-1246.0835851847075	115.04949237158986	132.74322345592608	676.771451718392	1504.181130515972	1408.6816995433046	687.6718343920342	4	53	30	34	20	29
596255000	-46955.81236860802	-45407.289747384464	-1548.522621223555	-45407.289747384464	816.5004030533582	0.38606327317840655	0.6334809559336179	0.03536951877702347	0.340578130948378	0.05610836720749072	0.022095220438253974	0.041284901067823274	1.1348951884923511E-4	1.3289429319341373	5.03329577633706E-5	2.5785568972841108E-8	1.5605804821818094	-1234.646522351566	137.2970225764527	92.18762359940665	603.1363363015221	1155.3378838894123	1668.793560487569	546.7801039085239	10	40	29	17	46	28
596260000	-46966.805062773485	-45392.38794836553	-1574.4171144079546	-45392.38794836553	913.1896681126235	0.36807562670754695	0.6334809559336179	0.03536951877702347	0.34963033663205373	0.0597992154980765	0.022095220438253974	0.03804219851171269	1.1052464019147946E-4	1.3515517906883272	4.8365569050893736E-5	3.452574347853341E-8	1.6872746219508088	-1232.4416077653627	74.0786460198593	91.90989111383496	564.9475450157788	1050.5789245244707	1535.9898329120037	884.6746696085445	4	46	43	16	44	17
596265000	-46947.335281404354	-45399.744313104406	-1547.5909682999495	-45399.744313104406	947.2486168078052	0.3932439469692636	0.6334809559336179	0.03715581915133328	0.34963033663205373	0.0597992154980765	0.022095220438253974	0.04570841090628593	1.159136676500882E-4	1.37913082683003	5.0949250299885144E-5	2.9172545306794605E-8	1.57759608862929	-1218.8426926425088	62.37452035896	101.40638997736215	752.0266754031582	1035.1989253667675	1570.6699683482468	907.8781894952009	2	51	14	36	40	27
596270000	-46978.58947353345	-45416.34581082381	-1562.2436627096372	-45416.34581082381	918.9537548087002	0.38457067616473384	0.6777238895858194	0.030453767933201422	0.34963033663205373	0.057713530862215805	0.022095220438253974	0.04570841090628593	1.1464351951203304E-4	1.3662329655824879	5.2189107730115394E-5	3.2206493610746435E-8	1.5633533472087489	-1207.4473185611716	288.3698237815579	87.14849534528696	276.8882433293622	789.1247647967339	1686.5395457757536	808.2527437323795	1	52	13	26	49	29
596275000	-46936.38919651176	-45408.66531950531	-1527.7238770064482	-45408.66531950531	1043.0695485398257	0.38457067616473384	0.6777238895858194	0.03586855147326869	0.365742382196965	0.057713530862215805	0.021997506822228983	0.043968143375585154	1.237801360351923E-4	1.3677464930241336	5.137406674236857E-5	4.63525136498632E-8	1.7763440870307483	-1206.6945240762084	56.215347841149736	82.11915811264988	406.72394589416507	551.9778824306252	1472.7774854465267	788.6956852739218	5	52	3	11	63	36
596280000	-46898.737277613116	-45397.90867070747	-1500.8286069056494	-45397.90867070747	936.8059152045954	0.38457067616473384	0.6535331240149246	0.03586855147326869	0.34618221466126825	0.057713530862215805	0.021997506822228983	0.03558471016093413	1.1941785628261152E-4	1.409516032384853	4.898071680032168E-5	4.290263235451065E-8	1.940193335614285	-1207.5426544343816	69.31338848088527	75.85422533387758	479.06701301147024	1656.986631485542	1562.5781385120258	718.6551516968124	22	37	1	3	76	31
596285000	-46927.13941946087	-45395.75626371253	-1531.3831557483436	-45395.75626371253	1039.6286435315362	0.38457067616473384	0.7008184709994038	0.04053966844129152	0.34290948831320167	0.057713530862215805	0.021997506822228983	0.044303523616960286	1.1540674919405564E-4	1.2994543578898317	4.794138301662331E-5	4.047285139325335E-8	1.8579982405782254	-1218.3730038018984	69.5269955819422	146.38973950150952	238.75879836206377	1005.0107255605981	1253.5934696566496	878.7439516756791	31	18	12	4	100	5
596290000	-46923.34005766799	-45403.071261562276	-1520.2687961057138	-45403.071261562276	931.2433366756612	0.41001601934350734	0.7493439016871545	0.03464071490163151	0.34290948831320167	0.053370734005943235	0.02204188531726898	0.044303523616960286	1.177841120450182E-4	1.302365270122118	4.7706772563415544E-5	8.616357686864558E-8	2.549153025138522	-1213.4920699741813	66.89231286089024	69.73597963169009	142.65115168548218	569.889638344751	1348.7827402789878	1010.7122392629149	45	12	1	16	87	9
596295000	-46944.51233196357	-45418.90534606922	-1525.6069858943463	-45418.90534606922	984.9662548580133	0.41001601934350734	0.7493439016871545	0.03464071490163151	0.34290948831320167	0.04810922371462226	0.018524163871453322	0.044303523616960286	1.2018878123059558E-4	1.3404968977220877	5.135536432661538E-5	4.437584206830935E-8	1.7751796066359875	-1200.3764973103312	50.00924636453082	73.39371073283907	271.99185155984526	323.5332659426276	1097.3510928160051	618.8345810946681	28	27	14	1	89	11
596300000	-46932.1444938678	-45416.61014462977	-1515.5343492380357	-45416.61014462977	984.4623985624631	0.3995481525910292	0.7493439016871545	0.03464071490163151	0.3471245844253579	0.06133520859853183	0.02179113044365802	0.044303523616960286	1.2277684122274463E-4	1.2668759339218767	4.982689860961901E-5	3.428776848855691E-8	1.623473150871845	-1198.2614472445732	47.87390322042009	80.26008662537173	285.792753774658	741.7668084927911	1156.0808399066568	770.9850483704091	27	31	5	11	77	19
596305000	-46904.45777864335	-45393.953928018636	-1510.503850624718	-45393.953928018636	933.1708228364002	0.3995481525910292	0.7497450766551451	0.03464071490163151	0.3471245844253579	0.05895124333487663	0.019521154070904878	0.044303523616960286	1.1470492013985037E-4	1.3594962045473158	4.678395048907898E-5	4.584692903232693E-8	2.028468086131079	-1209.8095179718525	48.085394632614396	90.33944315241096	353.80317443496756	552.9637834409978	1234.5957512393566	403.42077036067536	18	35	4	16	85	12
596310000	-46949.72134619012	-45425.54186096046	-1524.1794852296578	-45425.54186096046	1023.738580092241	0.3995481525910292	0.7497450766551451	0.03464071490163151	0.3499236791620393	0.05895124333487663	0.019521154070904878	0.044303523616960286	1.2389278025048197E-4	1.3461085740547232	4.8379671723152266E-5	5.364829011031541E-8	2.0379862769095145	-1217.909746184438	87.1423800436412	160.73035258320132	404.77882447180565	1114.8528364161357	1654.8743151078213	684.1839758666489	51	7	3	11	76	22
596315000	-46928.5373769212	-45422.06159733012	-1506.4757795910834	-45422.06159733012	996.4292778949396	0.3995481525910292	0.6909035489031807	0.03570643554710288	0.36004493696303397	0.05895124333487663	0.019521154070904878	0.03883882288634842	1.1912599544087301E-4	1.2889103663431691	4.8042973575771E-5	2.104801572075213E-8	1.4740326482088149	-1207.4943623622082	83.89236768543131	304.55788988835167	919.3871902898088	415.61050297177695	1811.9320861714784	850.4428586334946	55	3	3	16	71	22
596320000	-46933.53012135019	-45416.652790835156	-1516.877330515032	-45416.652790835156	1003.1507366950149	0.3995481525910292	0.6909035489031807	0.046370706043235524	0.36004493696303397	0.05895124333487663	0.019521154070904878	0.043901041035701915	1.2077798786502408E-4	1.2712420571860155	4.885133038269611E-5	4.1607192102239866E-8	1.841170496186537	-1208.103299466887	62.33712518206837	194.91944927075198	472.99407248650726	859.3645749033577	1283.1619648277297	533.9746310613747	52	6	9	3	75	25
596325000	-46910.824210727485	-45422.3703563435	-1488.4538543839883	-45422.3703563435	978.9420397743714	0.446724780677083	0.8977454220527012	0.03200368244397281	0.3447471445063452	0.05895124333487663	0.02509140244882646	0.03938957587217509	1.2453906932748167E-4	1.338945461797514	4.7333384370525794E-5	3.4654702479677265E-8	1.8307534956889404	-1202.9408190033118	75.27664352318233	178.31323781563327	1006.1483791298242	982.9504501875808	1347.7797759862974	620.4774801168097	58	3	23	19	49	18
596330000	-46898.48468759314	-45404.66740859197	-1493.8172790011636	-45404.66740859197	1208.9662003254257	0.446724780677083	0.9297828841710699	0.037098977385471375	0.3447471445063452	0.052740398077602973	0.023418658349604847	0.04083353257659013	1.201514460465137E-4	1.2268914489637672	4.48861312850798E-5	2.8022361874719606E-8	1.6964381682688878	-1205.5169399266574	75.18911804282901	170.75656874500947	756.3364685832937	956.5288931554917	1360.899288001446	594.6375700723972	58	2	31	6	56	17
596335000	-46920.9592029405	-45403.15600636227	-1517.8031965782327	-45403.15600636227	1187.5570751364737	0.446724780677083	0.9297828841710699	0.04210545827238805	0.3516616862588766	0.052740398077602973	0.023418658349604847	0.04083353257659013	1.156744779528041E-4	1.2517517891713466	4.395437907962569E-5	4.82279610511574E-8	2.094017025520088	-1214.2736832813314	91.95708765082603	213.26004031466348	532.8400158808615	1342.188651132116	2589.564109088218	303.0973190209774	57	2	37	12	42	20
596340000	-46942.40134649072	-45415.081059594006	-1527.3202868967146	-45415.081059594006	1071.581195613464	0.446724780677083	0.8800279128206634	0.030979768242952996	0.3516616862588766	0.052740398077602973	0.023780378201036404	0.04732535404083849	1.1415309041989576E-4	1.2854422818005637	4.5698864672618095E-5	6.182047834865755E-8	2.2652122617873	-1214.9662486172547	107.79223572270668	120.08166334859504	425.2595097923694	1092.7568074341905	2631.7712381978295	289.75877662642887	49	9	20	35	34	23
596345000	-46953.735846609954	-45411.905667275496	-1541.8301793344597	-45411.905667275496	1166.4407867565972	0.446724780677083	0.8310454213405225	0.030303397952472114	0.3516616862588766	0.048219949247147356	0.0210124400475662	0.036790797294025596	1.1605771968088406E-4	1.3679792661862837	4.67316352562314E-5	5.52541637547339E-8	1.9354413463145093	-1192.0221950429457	59.25690926828516	231.65842895006276	524.9266540661127	899.1422751982449	3002.140215645465	297.1212951118207	57	6	23	32	27	25
596350000	-46942.43635003663	-45410.02172850767	-1532.414621528956	-45410.02172850767	1137.5538687603673	0.45749285292592695	0.9302137154238137	0.030303397952472114	0.3516616862588766	0.05609005946492374	0.019681988436071312	0.03933467872045974	1.1562604337805041E-4	1.329904729341344	4.306424469400896E-5	5.616336295874344E-8	2.02461394895575	-1203.0991547742694	75.5999640193717	279.1432917986417	864.962729432088	1540.601926271223	3261.461705411471	823.9516619894679	56	19	36	4	22	33
596355000	-46895.0455761084	-45392.67979508549	-1502.365781022911	-45392.67979508549	1121.4929248189062	0.45749285292592695	0.9384787139648908	0.0340842892526126	0.332207584111888	0.05609005946492374	0.019681988436071312	0.03933467872045974	1.2015056578137492E-4	1.4146604402311782	4.40822771176293E-5	5.512274688582541E-8	2.109543250490021	-1197.0920686685165	80.11566052314976	221.3591030056895	731.2166050323985	1442.7382789553544	3051.88651371775	458.3422813540314	55	8	28	25	23	31
596360000	-46923.82676476441	-45422.384998744004	-1501.4417660204049	-45422.384998744004	1273.3219717450183	0.45749285292592695	0.9462436078999971	0.0340842892526126	0.34953324909403255	0.05609005946492374	0.019844215421878763	0.03933467872045974	1.1800805624567077E-4	1.430528459926831	4.2420637484403926E-5	7.46161952677212E-8	2.459846059528705	-1208.7566077723093	91.59021889303644	606.988488777728	905.0189164951654	1345.343446421136	3030.178133811472	558.968056551123	59	26	13	13	34	25
596365000	-46955.99829315511	-45411.066950524386	-1544.9313426307272	-45411.066950524386	1189.9055698838172	0.4535376294850798	0.8943803755134421	0.044965882491292374	0.34953324909403255	0.05609005946492374	0.02151148579141298	0.03933467872045974	1.0943167775856051E-4	1.4241708330998801	3.9891876827655074E-5	1.004525162803006E-7	2.607239148425537	-1208.1083389445826	52.736122070106546	287.99474772072466	890.3900355668007	3769.4322051209942	2474.2483779975555	738.2464313344078	57	2	35	3	46	27
596370000	-46954.81758220912	-45407.18907943921	-1547.6285027699143	-45407.18907943921	1172.2960321696305	0.4535376294850798	0.8943803755134421	0.04395206533326313	0.34953324909403255	0.05609005946492374	0.02151148579141298	0.042159297978984496	1.1829097156631981E-4	1.397324110118307	4.354039028425912E-5	1.2820903159928607E-7	2.710452917989205	-1221.1804400567428	80.7927848375766	394.7619636799341	817.2890543820922	742.4919075384345	2289.270951646589	513.061730201516	56	2	36	14	35	27
596375000	-46903.84433241246	-45381.912693672115	-1521.931638740346	-45381.912693672115	1183.7688602571143	0.4561168530869849	0.8943803755134421	0.039676689098935396	0.34953324909403255	0.05609005946492374	0.02088785285815537	0.039351672793806435	1.150574805752507E-4	1.3480158469834853	4.299038099974595E-5	3.6389536333536377E-8	1.7330203295472224	-1208.3392127052916	79.66963066126576	345.27617402687645	903.3219584320394	998.4426158982905	1994.3989399476	691.5629429368428	58	15	4	28	37	28
596380000	-46931.556484408844	-45389.96798103657	-1541.5885033722702	-45389.96798103657	1116.8264568495601	0.4574898082633029	0.8943803755134421	0.039676689098935396	0.34953324909403255	0.05261633803303716	0.02088785285815537	0.04300524360499494	1.0879480841806974E-4	1.2396421564148004	4.282845167856029E-5	2.7620871238824964E-8	1.561759963866326	-1198.7505489173475	68.65132758438504	576.4026506971259	1277.2279751229003	2073.2283209793627	2600.278077894938	587.1926397089535	56	27	23	27	10	27
596385000	-46942.83327501507	-45399.73714308949	-1543.0961319255787	-45399.73714308949	1215.317242174736	0.44346145418885036	0.8979203426936369	0.04179836435268646	0.3459282190640832	0.058665039148701685	0.021948478215309073	0.04300524360499494	1.0993790870479429E-4	1.285374213902284	4.083372852250534E-5	1.5452785131687445E-7	3.0814553602402808	-1196.2770003675794	58.58837425199804	307.75140462980755	861.5202761742246	1023.2772907100791	2375.2544974534417	637.856422497358	59	5	9	27	42	28
596390000	-46937.363472033074	-45405.470448643646	-1531.893023389428	-45405.470448643646	1296.5885735540496	0.44346145418885036	0.7484402854880698	0.039759148057173024	0.36747419385316266	0.053695753175838225	0.015065576161579755	0.04300524360499494	1.1567903185296562E-4	1.404900459588594	4.112312921569454E-5	5.4872200659789354E-8	1.987371748741377	-1206.0520758227842	52.10470983230391	288.58431779144803	1466.7381581194304	919.5382831262369	2256.7474677445534	439.690249821633	58	4	6	39	42	21
596395000	-46927.463115397855	-45392.474673106	-1534.9884422918544	-45392.474673106	1174.549078371279	0.44346145418885036	0.8571892226642476	0.039759148057173024	0.3493337318064816	0.05528464288551984	0.01672960299332625	0.04300524360499494	1.135897090399087E-4	1.295998241967278	4.2055894715904626E-5	5.3952519457241424E-8	2.049519505280636	-1201.0857481122703	43.58134181131386	153.72893175447584	64.72302911225339	785.9676215862862	2367.2601743320447	758.1480521181793	54	1	5	45	35	30
596400000	-46902.74821588047	-45395.70902814732	-1507.039187733146	-45395.70902814732	1239.2665702120394	0.43500130676972215	0.8571892226642476	0.039759148057173024	0.3493337318064816	0.05528464288551984	0.01672960299332625	0.04300524360499494	1.2137546090974712E-4	1.2896574263586027	3.99178656426878E-5	2.6176640856508673E-8	1.5660113115996956	-1211.6801075018388	62.62938458958475	99.69818881994053	771.5020945932854	1154.65565828789	2845.0898348789597	612.4327090955828	44	13	5	40	37	31
596405000	-46863.48323702796	-45370.237757652205	-1493.2454793757574	-45370.237757652205	1178.7797318529263	0.43500130676972215	0.8727254660254956	0.03762976659534632	0.34654643591641215	0.05274325452371235	0.021562476587022785	0.03859215286774752	1.1968611686730901E-4	1.4000353722741479	4.0497662144152187E-5	3.531392888504163E-8	1.7990026163752468	-1215.5219839889362	83.50895514606759	69.65235800882164	205.39259806727927	686.1726033614459	2613.5054401775446	550.5168099879493	29	27	1	43	38	32
596410000	-46863.600322040766	-45375.071811309135	-1488.5285107316274	-45375.071811309135	1262.1296960141144	0.43500130676972215	0.8727254660254956	0.03762976659534632	0.34654643591641215	0.05274325452371235	0.01898613078998353	0.0411910418314758	1.2314586876026502E-4	1.441338298146243	3.971716880065417E-5	3.7612988601291726E-8	1.9062309380626659	-1219.8656310815923	79.58143820678306	94.50823158479409	385.6120042523231	1098.4490015463537	3919.070747569993	556.3618163273784	33	24	3	37	42	31
596415000	-46887.13849197559	-45387.747292877524	-1499.3911990980664	-45387.747292877524	1185.7931649185773	0.4663938199772965	0.9207942398913437	0.03552865134610589	0.3490116110323268	0.05274325452371235	0.01898613078998353	0.0411910418314758	1.1903802159485422E-4	1.3603899453836459	3.8437368366851384E-5	3.6693650168082503E-8	1.9408792189629245	-1241.091972175679	81.310928252395	98.20003055078145	770.1007684948424	1311.227267788037	2357.5816525375994	328.88791992132946	22	32	15	28	49	24
596420000	-46884.2917192134	-45392.269160927244	-1492.022558286152	-45392.269160927244	1181.8526299528592	0.4663938199772965	0.9977539341822248	0.04016689063044269	0.37004583786802037	0.05274325452371235	0.023630546281799662	0.043610090887256106	1.2012515777587606E-4	1.4968920084246145	3.7954612846892526E-5	3.219811463945577E-8	1.7722512323491904	-1226.2054211947636	76.6040575395626	97.09125270954067	152.98851169917452	923.0369291725965	3276.7834702412024	391.6822355591935	33	21	1	47	36	32
596425000	-46885.42652052303	-45388.365234535224	-1497.0612859878104	-45388.365234535224	1098.4945337387342	0.48128766897459807	0.9977539341822248	0.04016689063044269	0.36481193916000715	0.05274325452371235	0.023630546281799662	0.04145175646615179	1.237360555072722E-4	1.3728095608585074	4.155325811195345E-5	1.1555442037240753E-7	2.870764635649064	-1222.9761356554216	60.00973317694153	58.99630487666245	93.410607594893	851.9675186523144	4380.684377726126	528.5051345229557	11	33	12	46	37	31
596430000	-46913.90565498931	-45404.137913834915	-1509.767741154393	-45404.137913834915	1064.6934275947249	0.48128766897459807	1.0732515640135316	0.041813102716426714	0.36481193916000715	0.05274325452371235	0.023630546281799662	0.04260448411271165	1.276672422495702E-4	1.3451304674196436	4.1304970429864325E-5	4.3308740684563165E-8	1.8090024471324504	-1218.3805260785668	27.562830033015782	61.847457450043436	106.74090886796911	735.6424721725352	3483.7119934108046	392.8268750179886	5	34	16	46	37	32
596435000	-46855.79214624943	-45379.25005438912	-1476.542091860308	-45379.25005438912	1022.3290924503489	0.46204424202699956	0.9799706328345783	0.041813102716426714	0.37049215533681795	0.05468129619891659	0.023630546281799662	0.04322332163240821	1.2753855895257564E-4	1.5215730132421181	3.9567667813287047E-5	4.8173690577701794E-8	1.9974699841863812	-1212.4694137082272	45.49719261866328	94.76889645134055	419.44153114572805	1224.149451222818	3624.3653851596546	434.981953079174	13	43	3	47	31	33
596440000	-46849.93626293614	-45376.603998465274	-1473.332264470865	-45376.603998465274	1140.4799668140195	0.46870732241121754	0.9799706328345783	0.031564459056256884	0.3487032296840646	0.05716605529300476	0.02170064832813596	0.04322332163240821	1.2830903838305455E-4	1.5205407594781057	3.8918257170104726E-5	5.196220356091906E-8	2.0078340882319936	-1206.9897326148723	77.06845240335477	69.20199900374223	272.35495652516437	1162.243278103246	3141.5904853231373	320.36412207355414	7	49	6	44	33	31
596445000	-46902.13365880727	-45422.49479711138	-1479.6388616958943	-45422.49479711138	1112.087841664538	0.46870732241121754	0.9799706328345783	0.039351539539638	0.3487032296840646	0.04547173031602046	0.02170064832813596	0.04614980485584554	1.3510985743036687E-4	1.503206499768355	4.1587913289616446E-5	5.757502356727449E-8	1.9680691798116694	-1202.7638695179726	73.65951186036655	74.6730126228616	234.82064410636207	911.889260744183	3603.869845768607	485.25819007105525	5	54	1	46	32	32
596450000	-46883.73669084206	-45410.047039670964	-1473.6896511710952	-45410.047039670964	1149.9579237957598	0.46870732241121754	0.9799706328345783	0.039351539539638	0.3487032296840646	0.055993092737900985	0.02170064832813596	0.04614980485584554	1.317755336197272E-4	1.4432137371901015	3.8954989058645667E-5	5.916904363391284E-8	2.0873183777832005	-1218.0347858906848	131.64479968517392	83.25571692038861	271.6899830745747	1102.5551180471502	3265.780608960367	526.5723863227049	9	51	1	47	36	26
596455000	-46845.62243941155	-45394.247027153004	-1451.3754122585465	-45394.247027153004	1160.4621345602575	0.4809171485513685	1.0686892573969253	0.039351539539638	0.3487032296840646	0.055993092737900985	0.021084343324943293	0.04614980485584554	1.376944877827805E-4	1.4871167358135733	4.058053107903084E-5	3.876531769110783E-8	1.8414389737632946	-1213.076424417354	108.91335920736807	51.98434116334531	160.50898759905985	1033.1472689325753	2422.140400299697	402.8571214772136	42	17	2	43	40	26
596460000	-46860.38230560176	-45397.76408248901	-1462.6182231127436	-45397.76408248901	1095.8576579585122	0.4809171485513685	1.0686892573969253	0.039351539539638	0.33370156418291624	0.04911051186538594	0.017594077841653337	0.03292534038774723	1.318589489691238E-4	1.5274204354433214	4.048189958294191E-5	6.036083539834613E-8	2.2124704442394023	-1214.699239310361	83.12748636766369	52.82756419531292	559.9905999734538	957.2597809607374	3321.7137359711646	417.6492113141831	44	16	5	42	37	26
596465000	-46855.409800234105	-45406.0596446657	-1449.350155568406	-45406.0596446657	1193.1399882492237	0.4820238716059794	1.1536784479522526	0.036946909714975606	0.34062829389287974	0.04911051186538594	0.017594077841653337	0.03692743535505743	1.3076613761232002E-4	1.5143094280328488	4.023825150633763E-5	3.270895159654477E-8	1.8474288459002108	-1220.4407619497983	116.6206395074412	74.1747081523437	424.56897145498357	793.7795331720239	1931.4031402341502	558.883260186955	13	48	11	30	41	27
596470000	-46856.90329840011	-45407.476500692705	-1449.4267977074014	-45407.476500692705	1067.8404895733013	0.4766873414364647	1.1536784479522526	0.036946909714975606	0.3579399757787067	0.04911051186538594	0.02714214145079464	0.042413251629745984	1.294572143518365E-4	1.5199403681052919	4.066413673163145E-5	4.377352257609365E-8	2.0174411064442923	-1213.3238765623953	163.80094495630294	62.426566933153424	374.7342953850198	986.9903422221065	2820.118291420995	707.4396392277703	5	55	5	29	45	31
596475000	-46908.74088645121	-45420.303375715535	-1488.437510735678	-45420.303375715535	985.3172076434336	0.49157641485371484	1.1366103296076193	0.036946909714975606	0.3579399757787067	0.0531492977255378	0.019101952156897445	0.0462106325393322	1.3008528439174577E-4	1.5399521993561258	4.138347010748303E-5	5.2536542874812646E-8	2.000133899385365	-1222.79323172263	62.500645881561006	48.41166762141744	248.24238233744035	754.4934235638933	3199.21176343074	1019.209629306226	45	11	8	39	35	32
596480000	-46916.78150569145	-45408.151131658706	-1508.6303740327394	-45408.151131658706	1127.4645636941816	0.49157641485371484	1.1187717332156062	0.04210258517324001	0.3579399757787067	0.0531492977255378	0.019101952156897445	0.0462106325393322	1.2069995816182675E-4	1.5603346848494386	3.850542204754135E-5	4.78916364431431E-8	2.0033461719132624	-1228.2857358808328	87.43116447257464	44.936688121947306	253.9741092223852	1401.817891149365	2938.3385317270245	812.447002648659	31	21	11	34	44	29
596485000	-46894.133858514535	-45401.588996487706	-1492.544862026826	-45401.588996487706	1124.624640835061	0.4807314215874179	1.1086067705880236	0.04210258517324001	0.3579399757787067	0.0531492977255378	0.023681523481459566	0.0462106325393322	1.3607032462159655E-4	1.483360975224473	4.2191001996694276E-5	4.8313890833840386E-8	1.9491211018779857	-1236.2986138469917	79.10475581566871	96.29093523261973	454.1639588794791	1714.410821386505	3853.175458956851	1188.2955994135195	13	45	12	51	13	36
596490000	-46873.65603795611	-45391.25525750047	-1482.4007804556475	-45391.25525750047	1167.421935971536	0.4606198870355452	0.9205634631835289	0.04210258517324001	0.3579399757787067	0.0547792608320401	0.023681523481459566	0.039130132051226896	1.2746772545421317E-4	1.5072174732449803	4.0377146625140716E-5	4.6873672940779055E-8	1.9778657217768334	-1217.3073723224643	84.03641804517535	61.861758752310884	338.2923307526711	1207.2208934949956	2863.1008581628234	1445.5397006602159	17	42	16	40	17	38
596495000	-46855.65184393909	-45384.78243319456	-1470.8694107445358	-45384.78243319456	1219.4628965000893	0.4564286807906471	0.9360680773570628	0.04210258517324001	0.3579399757787067	0.0547792608320401	0.021138740696122753	0.04268501997006926	1.322134469159004E-4	1.5211663639568331	4.035156707148844E-5	6.823191006134818E-8	2.395304742189054	-1228.0396664170412	42.90146960384622	76.58031345668337	393.61081261648513	832.3994475158612	2338.740176311177	1216.9886850462829	7	50	1	38	40	34
596500000	-46902.14578409856	-45394.17920978436	-1507.9665743141998	-45394.17920978436	1153.2246230549897	0.4209620086873753	0.7562928670607548	0.03744345130190198	0.3579399757787067	0.05040447615501238	0.022527754875263418	0.04268501997006926	1.2110029603588999E-4	1.5360315239077829	4.179813100716198E-5	5.821473720921004E-8	2.1906004768932976	-1221.3513867795182	77.08171195072266	116.6010126167033	327.769057882868	1042.5797053591866	2447.974016589509	625.1363060074408	36	25	2	37	48	22
596505000	-46892.30756744044	-45384.65417204812	-1507.653395392318	-45384.65417204812	1227.0648429839594	0.41373694579311554	0.7562928670607548	0.04148430662449768	0.3579399757787067	0.0542710461400144	0.02602385096107295	0.04268501997006926	1.2142594213010654E-4	1.4937290871736015	3.9496262840367746E-5	5.101650608838073E-8	2.078797038162651	-1227.3757310795477	76.13131646398953	85.53999768311579	567.0028608106692	1388.3270241441944	2092.061043323701	719.4588559904723	21	37	6	40	39	27
596510000	-46884.91036951669	-45384.05645203502	-1500.853917481669	-45384.05645203502	1092.5097808608377	0.41373694579311554	0.7562928670607548	0.04148430662449768	0.35511412533176584	0.0542710461400144	0.02602385096107295	0.04182173724206093	1.290539591344841E-4	1.4616895045453753	3.987163092165003E-5	5.092869948788053E-8	2.083141402116285	-1237.3687682698185	101.56993780620093	99.43922620123202	498.64983128877594	1243.134201679381	2634.904773781839	894.764108183179	28	26	10	41	37	28
596515000	-46893.70135452295	-45390.90125881625	-1502.8000957067	-45390.90125881625	1152.835333472658	0.41373694579311554	0.7252563078409123	0.04148430662449768	0.35511412533176584	0.05496678024710913	0.026507608282953055	0.05243360594202159	1.2278871509418436E-4	1.422051647253544	3.8874768795220384E-5	5.357602568428E-8	2.2750634551739446	-1250.1697200531391	98.6037228825279	317.3155892255924	1070.0175164082877	1357.6494412656536	2664.5628973622447	673.8768140487684	47	10	7	44	34	28
596520000	-46894.73484996426	-45397.530147153855	-1497.2047028104057	-45397.530147153855	1462.224272359813	0.40260660331126924	0.7252563078409123	0.04148430662449768	0.35511412533176584	0.054267685313511255	0.019247644910901508	0.05243360594202159	1.2191047322889101E-4	1.49885087849969	3.812075125692884E-5	2.9347819079995318E-8	1.8097525301906698	-1248.7328252570223	127.69175650531125	343.2679047121043	633.367318142045	1447.401241866276	3601.750209113519	742.0288826799962	49	16	1	62	11	31
596525000	-46914.44082551273	-45409.015982462755	-1505.4248430499708	-45409.015982462755	1259.7042536136473	0.4105518592790072	0.7252563078409123	0.040090578516029034	0.35511412533176584	0.05575552393307401	0.021908623151742558	0.047506929131277985	1.232848332539271E-4	1.3004709233845868	3.964507396678288E-5	2.1804014382523777E-8	1.5033479027078576	-1229.0565207353666	80.72007715981623	62.9847321539983	360.44949436340573	1227.011518429606	2026.3513534037602	702.7061223595591	53	3	10	53	21	30
596530000	-46862.86286858433	-45400.765446434765	-1462.0974221495615	-45400.765446434765	1323.4342409360422	0.4270151712919053	0.7743767890741694	0.03825459524345538	0.35511412533176584	0.05575552393307401	0.021908623151742558	0.04827657509891353	1.3169386842560538E-4	1.4022646549511941	4.000958968061492E-5	1.8731025070359198E-8	1.5236361204961228	-1233.1586701716637	108.69763577104527	110.72213951585098	150.0561381808979	813.227452237044	2300.3197443862996	714.9265636380817	10	46	6	52	31	25
596535000	-46886.24997170725	-45397.25549105983	-1488.9944806474225	-45397.25549105983	1284.8093558060648	0.4270151712919053	0.8167131294254852	0.03530771477857944	0.35511412533176584	0.05457044537649969	0.021908623151742558	0.04827657509891353	1.322530872607645E-4	1.4952487344959864	4.0576340419730625E-5	2.8615508986449043E-8	1.6259093232786381	-1231.1176666597219	64.24949454485264	131.5937503256307	410.0554754163304	907.5170526577774	2460.8721897550317	722.7384477944304	4	60	11	17	47	31
596540000	-46885.98218304585	-45401.72761891224	-1484.2545641336092	-45401.72761891224	1377.8423080808798	0.4272282199578311	0.8167131294254852	0.03530771477857944	0.35511412533176584	0.05457044537649969	0.02456341365687041	0.04370962592501233	1.278238037204474E-4	1.4598318725674078	3.995887542104282E-5	4.7264661956497643E-8	2.13220918979191	-1235.7992823398808	43.459418375113195	126.8136926256783	572.7856805351558	1404.1542977348854	2171.28655635033	536.6459653515637	6	47	32	6	49	30
596545000	-46908.85790742064	-45412.25905333907	-1496.5988540815772	-45412.25905333907	1415.9292339779154	0.4272282199578311	0.7822545852076149	0.03530771477857944	0.3540189048211968	0.05457044537649969	0.02456341365687041	0.040702691096242125	1.2968988025092694E-4	1.441298303287031	4.1055902487362165E-5	5.062164423419354E-8	2.1173537844082495	-1241.2250359643378	66.4447651832303	130.39704193361527	1131.9399552712925	2000.6271524407823	2418.5257192095355	570.3078787920541	6	46	50	3	36	29
596550000	-46910.26812886308	-45411.823858843876	-1498.4442700192003	-45411.823858843876	1298.6644499285976	0.41763469175108253	0.7822545852076149	0.03897486585508641	0.3540189048211968	0.05818670931019587	0.02456341365687041	0.040702691096242125	1.3377577222555096E-4	1.4154116610797178	4.205777831655886E-5	4.2446183974527814E-8	1.8972408676147905	-1236.2175656352235	62.09207070871342	103.32259426230809	644.7889684218679	2178.108410348025	3248.1350194868437	399.46925578810647	13	37	49	24	24	23
596555000	-46886.159202877294	-45397.665615809296	-1488.4935870679958	-45397.665615809296	1278.2486070118723	0.4188845847572063	0.7822545852076149	0.03897486585508641	0.3540189048211968	0.046896336548721315	0.02456341365687041	0.04183027855608879	1.2039666915194779E-4	1.2995823377933897	4.099876799997658E-5	2.8214387228289688E-8	1.7173964630490772	-1218.86193476489	34.74639833837307	104.3547797432482	764.0926679375555	2267.8141356222854	1087.034430000652	730.9195324875581	14	41	48	36	12	19
596560000	-46911.17922773896	-45409.41272617394	-1501.7665015650234	-45409.41272617394	1379.769985134896	0.4188845847572063	0.7374012628742961	0.033736223266882914	0.33978641998119735	0.0582831946540219	0.0229484663077758	0.04183027855608879	1.2390446912437805E-4	1.3367372120990502	4.0662170124201854E-5	7.792461621263572E-8	2.513909132894188	-1225.7973749186128	115.92326247485356	104.20465302429551	871.7194538962284	4133.460203058947	719.4541148460908	498.57794877660257	20	37	45	34	31	3
596565000	-46889.45784810248	-45402.37953287743	-1487.0783152250478	-45402.37953287743	1254.1133535009303	0.4188845847572063	0.7374012628742961	0.033736223266882914	0.3562044848836002	0.05323618260890876	0.018076706434488513	0.04053739159987802	1.1570774512341055E-4	1.3939256073842563	3.764174873328937E-5	2.071335793059336E-8	1.6966840938675578	-1242.1394084957176	112.97775615172	110.30022565632756	741.5347323791846	2694.8753234593332	485.7446214711941	428.01286636221636	29	26	46	39	20	10
596570000	-46874.31105997474	-45383.522449006894	-1490.7886109678434	-45383.522449006894	1329.4703937935064	0.4270752707360396	0.7374012628742961	0.034262191735298035	0.362179186616665	0.06505594347019739	0.023125958028340346	0.04053739159987802	1.2237804324562616E-4	1.416538622329269	3.8714536161779744E-5	3.592225440579982E-8	1.8685030090382568	-1226.787802422083	72.46548510940306	102.70332486027009	707.4046835278666	2524.2679810127047	232.34967035685975	447.0214476515132	18	40	46	45	3	18
596575000	-46888.795585428925	-45397.17681086873	-1491.618774560194	-45397.17681086873	1195.4940664693618	0.40343715696943916	0.7458142774872351	0.034262191735298035	0.362179186616665	0.06490111898939586	0.02099800245501933	0.04053739159987802	1.2954441342088966E-4	1.4077833337539305	4.3211412505793944E-5	2.8264747167202094E-8	1.6049903826965632	-1221.6775495697486	81.71955181633287	116.60864308198049	786.6550506199513	2914.297483355928	1112.955398736195	603.037397538666	5	51	51	27	13	23
596580000	-46893.42384468146	-45380.64978277091	-1512.7740619105527	-45380.64978277091	1214.8418648219897	0.4225800814881497	0.7942497896586261	0.034262191735298035	0.362179186616665	0.05740031976248164	0.025741260633866846	0.03792576509138021	1.254934661313157E-4	1.3439438046562875	4.1115047168995904E-5	3.575862513583799E-8	1.7172748304780834	-1214.7345569759398	35.508329998567625	102.96874459186067	808.478959863548	2349.486152587422	2918.690149360833	603.2910424588347	9	49	39	32	6	35
596585000	-46917.327993659994	-45406.17040137146	-1511.1575922885343	-45406.17040137146	1356.2320392826605	0.4387832660030164	0.7544960442262956	0.034262191735298035	0.362179186616665	0.06696002974937343	0.02141193187138924	0.040488383159537296	1.2488195176010682E-4	1.380431897696298	4.0350874625556684E-5	4.3601849928241236E-8	1.8773186020424617	-1215.3179624072216	53.41985174329173	152.62386286861312	680.2643632538275	1809.9149924556414	3031.0038548554403	795.8611489775801	26	35	41	19	18	31
596590000	-46878.78871692438	-45404.97103881578	-1473.8176781085992	-45404.97103881578	1275.919103746336	0.40500131249028753	0.7544960442262956	0.033111567717426266	0.362179186616665	0.06696002974937343	0.02141193187138924	0.040488383159537296	1.2833000108675632E-4	1.4430591671407025	3.993618239626721E-5	7.138057800348127E-8	2.5711844552682677	-1220.6582928615226	37.27371304227544	188.89912250809755	975.4634990596383	3152.9810502306664	908.5069824254387	639.4419921536887	26	35	44	37	5	23
596595000	-46876.081888069035	-45396.79186145043	-1479.2900266186061	-45396.79186145043	1288.553451023102	0.4305019109500375	0.7544960442262956	0.03493476215768311	0.362179186616665	0.05237527296186109	0.021328266221206843	0.04680385639732374	1.3323005681670151E-4	1.4777449123159203	4.0819639053909674E-5	3.826785415938636E-8	1.766739120959284	-1203.106119480763	46.31526985969071	178.7916608382615	1044.110572154348	2817.499444095235	333.2837821282234	472.5694930861641	26	39	39	37	2	27
596600000	-46861.18343287286	-45387.91245263047	-1473.2709802423838	-45387.91245263047	1431.2391170738506	0.4305019109500375	0.8153023599305924	0.035968948170873434	0.362179186616665	0.05641969009160037	0.023524737822321697	0.04680385639732374	1.2818257231940743E-4	1.48747760361525	3.915098062470763E-5	3.148312571146216E-8	1.6576628510280575	-1188.854134925987	23.902322468764584	121.96992998362754	993.2907661429624	2961.1313034252153	1011.007612747473	471.09356108860766	22	38	47	34	14	15
596605000	-46882.967737738836	-45399.08211184499	-1483.8856258938451	-45399.08211184499	1389.4323501123513	0.4317400741735725	0.7733294278030916	0.035968948170873434	0.3573363434319509	0.05641969009160037	0.023041526535384993	0.04680385639732374	1.3017222472583325E-4	1.5332910171150962	4.0872063120369464E-5	4.157357191291764E-8	1.825064422569759	-1194.8934305518976	34.748152169388746	71.42402398315099	742.0629247291909	1966.3999841053287	1612.8066672083407	852.430908696677	20	39	40	34	26	11
596610000	-46869.727102392506	-45391.66940821306	-1478.057694179444	-45391.66940821306	1353.5689625575835	0.42866452652322146	0.8008138980254013	0.035968948170873434	0.3481678839442909	0.05641969009160037	0.023041526535384993	0.04490184876367278	1.3751667524879738E-4	1.452027585937805	4.367861724610032E-5	7.507189697372232E-8	2.1568479599223136	-1187.583853124856	53.51629503726582	53.58275018402344	732.6955911762285	1671.2888545287833	2350.550911888275	1041.6200740097668	23	36	38	22	21	30
596615000	-46871.948137802334	-45387.743323158225	-1484.2048146441068	-45387.743323158225	1363.7300676580855	0.42866452652322146	0.8313810725843624	0.03961615110018201	0.3481678839442909	0.05641969009160037	0.023041526535384993	0.044601237538792055	1.3534599827011456E-4	1.4095454294264358	4.406583953881162E-5	9.946995091965238E-8	2.446985354713353	-1191.3038713936846	57.46707929345976	93.83108555622835	485.0894533472238	1070.2584210907964	1576.1639967026076	610.1789055256307	42	18	14	29	49	18
596620000	-46886.25418877232	-45407.289224111	-1478.964964661319	-45407.289224111	1266.3967622784705	0.4290101333405163	0.8313810725843624	0.03961615110018201	0.3481678839442909	0.050535893200224995	0.023041526535384993	0.044601237538792055	1.3000867385171692E-4	1.5190209016845808	4.540198332996564E-5	4.9773364426160965E-8	1.9853589391296098	-1216.444520340968	75.79044345171444	87.89104312662481	190.66115975944894	657.2739655985549	1340.3846343430082	708.3945862434244	49	7	1	1	93	19
596625000	-46877.1410496953	-45412.5957416229	-1464.5453080724026	-45412.5957416229	1294.1968608480242	0.4290101333405163	0.8313810725843624	0.03814027705614947	0.36532680168032033	0.050535893200224995	0.02424306869562729	0.044601237538792055	1.2914053225929848E-4	1.4179321930856437	4.380541807804923E-5	3.64670516470388E-8	1.9013091931444266	-1222.716412570663	88.78388931468162	126.9225331239525	203.9042067180125	474.37632491749616	1471.5500975896896	577.0439732329437	44	8	6	5	91	16
596630000	-46871.11292205848	-45382.425198994606	-1488.6877230638718	-45382.425198994606	1338.6330417657505	0.4290101333405163	0.8313810725843624	0.03775695487030305	0.3567188550600675	0.05449961447046923	0.0245766559059492	0.045087488800709064	1.2777603408310956E-4	1.4119708317329018	4.512142873323906E-5	4.900763514814249E-8	1.9225628474365093	-1207.572864869962	85.6905348033694	141.45620829317528	399.84896805111293	779.6661285989879	1406.8793489734433	543.4605531338643	38	21	6	20	79	6
596635000	-46877.3907049535	-45387.439160632166	-1489.95154432133	-45387.439160632166	1867.0389530353164	0.4290101333405163	0.8313810725843624	0.03775695487030305	0.3567188550600675	0.05539807931237313	0.019047690792073184	0.045087488800709064	1.259255904808436E-4	1.3823243267355587	4.0598588582018607E-5	4.2782669048142915E-8	1.8331255098113615	-1197.884237277721	89.09449919429693	62.58463941110768	204.12998890570884	655.1201343564734	1659.590227130273	603.267874866051	26	35	1	21	77	10
596640000	-46855.57598112655	-45359.28154120724	-1496.2944399193123	-45359.28154120724	1761.967816565609	0.4288778103398227	0.8313810725843624	0.03775695487030305	0.3567188550600675	0.05539807931237313	0.023433473474701393	0.045087488800709064	1.249789179901363E-4	1.4991226631160592	4.1147780662150074E-5	1.1079796860832478E-7	2.696784859294812	-1196.4372110260142	150.67960386792427	70.50505581421243	206.3636502680332	504.2030785051002	1589.7241105517353	928.972770209176	14	47	1	6	84	18
596645000	-46920.889253290065	-45400.66633411217	-1520.2229191778988	-45400.66633411217	1985.7781888761472	0.4288778103398227	0.8313810725843624	0.03775695487030305	0.34919729551159107	0.05504554749796041	0.023433473474701393	0.0469115288138022	1.2363657523943488E-4	1.5046881100465552	3.9159961958349046E-5	9.016269028034402E-8	2.3009068550154588	-1204.1189047674366	85.89603922723379	69.05872748537304	495.3622456954017	1126.968080154639	1515.847518370225	907.3328605384326	8	52	8	40	54	8
596650000	-46892.46525256051	-45383.55648584007	-1508.9087667204444	-45383.55648584007	1926.671432250591	0.4288778103398227	0.7979326341378243	0.03937331245941395	0.34919729551159107	0.05504554749796041	0.023433473474701393	0.03669758811987125	1.2426178358229881E-4	1.4573726944967547	4.061028385688547E-5	5.0571381929812805E-8	1.8066117309331553	-1182.519304193604	271.599302536662	51.15615158843844	315.92508665497945	1040.2821320982061	1464.3031893721004	581.0583632322654	6	55	2	26	57	24
596655000	-46879.93390706558	-45385.15280631387	-1494.7811007517062	-45385.15280631387	1937.574891652085	0.4288778103398227	0.7979326341378243	0.0384653653230404	0.34919729551159107	0.05504554749796041	0.023433473474701393	0.04089681196113973	1.1948164150172013E-4	1.4245117034605588	3.907521143170218E-5	4.833624190002135E-8	1.8904162276549408	-1186.6337190831625	255.94348022298902	56.81909579091477	109.59100477362911	423.8490980746447	1197.6769042567169	1033.2214645187814	4	42	15	27	66	16
596660000	-46873.34873663986	-45388.60058993866	-1484.7481467012071	-45388.60058993866	1854.8987938246692	0.40264584007897747	0.7979326341378243	0.03500954461830356	0.34919729551159107	0.04936476101074101	0.023433473474701393	0.04098027365554002	1.318480821691807E-4	1.2936039048514183	4.391762852418976E-5	3.26715503234914E-8	1.5920335519255961	-1185.269356421763	947.2018528851788	59.94154599626692	266.90957557045294	825.2534864565133	1443.3507053571402	1039.6863707455593	4	57	1	34	59	15
596665000	-46888.34111662701	-45377.11192576436	-1511.2291908626494	-45377.11192576436	1986.5638408268596	0.40264584007897747	0.7103849946694685	0.03500954461830356	0.34919729551159107	0.04936476101074101	0.023433473474701393	0.04098027365554002	1.2382240676831691E-4	1.3544445773326854	4.06456406267361E-5	3.8342877701342074E-8	1.665425867382005	-1187.2215370793044	159.55815214677085	78.56664849087494	496.4697273918892	1164.9649192364866	603.7021907112738	405.673651317732	5	55	11	90	8	1
596670000	-46880.25548265402	-45374.74465223774	-1505.5108304162811	-45374.74465223774	1943.9842074178646	0.40264584007897747	0.725771410468196	0.03500954461830356	0.34919729551159107	0.04936476101074101	0.021658175658692495	0.04098027365554002	1.3072067202917143E-4	1.3862821144247937	4.1258529956185656E-5	3.797444848739953E-8	1.6618762129401967	-1192.6730012263988	103.4210965767313	69.84222411874411	179.8051790325041	1261.19450373568	163.50111911629787	499.913289281836	14	43	4	92	3	14
596675000	-46919.98524152009	-45380.81916581517	-1539.1660757049199	-45380.81916581517	2022.7732179457505	0.37711261828113396	0.725771410468196	0.03500954461830356	0.34919729551159107	0.05141111814236728	0.02131400913309948	0.042801578859459344	1.24079976425995E-4	1.3502072661612368	3.9114633722670964E-5	4.22910858675318E-8	1.6831803753153005	-1200.1203568070514	86.25438649726567	102.53910903388157	445.9950672335573	1066.5833327750797	668.6421164103967	662.3576797198804	30	31	1	86	17	5
596680000	-46886.68534248315	-45398.06885574519	-1488.6164867379632	-45398.06885574519	1854.788449238546	0.3988457670272188	0.725771410468196	0.03441715411100004	0.34996039541042706	0.05141111814236728	0.021129520731345677	0.036629838400080855	1.2616682194980204E-4	1.4098225285613768	4.0758318319161345E-5	6.846848756859656E-8	2.2590038423836534	-1197.5383707320793	138.4984897299997	61.315167126898594	290.4320107141907	1137.2313036777425	813.5199627969499	676.7006332685603	26	36	1	90	15	2
596685000	-46901.94496359626	-45405.85553522519	-1496.089428371064	-45405.85553522519	1803.0989312783818	0.3988457670272188	0.725771410468196	0.03503181951225016	0.34996039541042706	0.05134293539209998	0.021129520731345677	0.04788314421778023	1.2383769989233223E-4	1.365180528308295	4.115609791988674E-5	3.527109562204825E-8	1.7760117920627263	-1200.3923988995812	129.3591141684279	38.0463889922407	490.87361639372017	1446.3383828302142	289.8915985739073	544.3614108796597	28	32	3	92	11	4
596690000	-46928.89092440306	-45404.373876145364	-1524.5170482576973	-45404.373876145364	1820.9110893861955	0.4129494435621305	0.7728907394196406	0.03503181951225016	0.34996039541042706	0.05764622036969184	0.020404852022318804	0.03955631942142994	1.3252690962449733E-4	1.3340386658235992	4.2694439734445744E-5	3.561243656365978E-8	1.4960571612138798	-1191.0429117192666	89.20435400806282	50.366939827487094	278.7054520550374	1206.7980102056465	1229.0542437305837	514.0065052883141	36	25	2	83	11	13
596695000	-46878.27919824419	-45414.84993419617	-1463.429264048018	-45414.84993419617	1844.2619138964724	0.41641721142953814	0.7506828514262277	0.03705438723737032	0.34996039541042706	0.06026614171510439	0.020404852022318804	0.047274455982575875	1.4264063773495545E-4	1.4149857487227946	4.238121305489949E-5	1.8848960102300758E-7	3.1284980224740164	-1188.0096498197345	75.48283076660042	32.014862241833505	126.0725958077759	970.4020604636543	1783.7440901167818	335.3398026991702	41	15	8	58	31	17
596700000	-46835.7030479176	-45388.96129632138	-1446.7417515962213	-45388.96129632138	2025.1618521053279	0.41641721142953814	0.7506828514262277	0.03705438723737032	0.34996039541042706	0.05651142526412635	0.020404852022318804	0.047274455982575875	1.4137483874954176E-4	1.467466334635318	4.0637748608388696E-5	8.544779505400408E-8	2.5442449170101633	-1199.6580995720387	126.41937920681211	26.62797172791772	73.72090045188466	926.5059344191601	1694.0267227862334	1000.1629713201735	39	16	8	61	24	22
596705000	-46840.89480085621	-45390.677272974375	-1450.2175278818356	-45390.677272974375	1548.0367801831032	0.42297002166158326	0.7596316338125406	0.03705438723737032	0.34996039541042706	0.05651142526412635	0.023838288673864907	0.047274455982575875	1.4853006023527767E-4	1.437588493795603	4.605915366176317E-5	9.305378350539951E-8	2.3543590943107136	-1187.3920846932801	105.11064989121756	43.77273467993265	387.5958883977106	966.4551251986799	2117.143302508226	358.07203144179766	57	5	1	65	24	18
596710000	-46826.63059344404	-45400.33610497382	-1426.294488470214	-45400.33610497382	2087.7137218840508	0.4048949037163409	0.7988298470018712	0.03705438723737032	0.34996039541042706	0.05651142526412635	0.023345069696789702	0.04286655727107686	1.5527401867456927E-4	1.5836701464070244	4.098272876424672E-5	4.309257050454027E-8	1.802864907782064	-1197.0066643645998	75.39575026464152	97.77737877374946	427.82944377816534	1225.2538609856117	2292.229205840979	467.3396176585737	57	5	1	88	6	13
596715000	-46817.283592494714	-45389.04510521833	-1428.2384872763846	-45389.04510521833	2075.0500933973512	0.4218788370173249	0.7840071552964386	0.03705438723737032	0.3490953692570655	0.05651142526412635	0.019948865797586524	0.04352629748950707	1.4551799268553323E-4	1.5400428283323502	3.9158473821189275E-5	6.958822860999346E-8	2.3264009511673684	-1203.0030715844778	78.01499387388593	419.75123962275325	337.02529535739046	1337.9535768964029	404.2692312928619	457.7263630155772	58	3	1	89	1	18
596720000	-46821.17725090476	-45410.92542087904	-1410.251830025721	-45410.92542087904	2205.1323240009	0.4353770085052279	0.8549902474053561	0.03705438723737032	0.3490953692570655	0.05651142526412635	0.019948865797586524	0.04352629748950707	1.561600387214975E-4	1.544549003788055	4.097345540926915E-5	6.152701174938199E-8	2.228118437098605	-1194.778328358855	69.46072509190884	330.6378595994153	1292.7711183922486	1309.5121431587008	360.103859605495	725.5200962749497	58	2	7	88	7	8
596725000	-46858.11292197404	-45396.61773190486	-1461.4951900691813	-45396.61773190486	1808.0889240254046	0.4550047479849966	0.9173043290315289	0.03705438723737032	0.33694328135349144	0.05459710954252658	0.019948865797586524	0.04352629748950707	1.5861562048200527E-4	1.5008265797468912	4.4927895305683715E-5	5.017315207629843E-8	1.6995800157679837	-1186.1477541949075	67.68509561906076	416.7540501000719	975.7556760754288	1222.639778421647	1221.8926940159809	579.8404279559065	59	3	40	52	6	10
596730000	-46840.74353475233	-45397.29556892207	-1443.4479658302619	-45397.29556892207	1893.9264415136524	0.45012138754354686	0.9173043290315289	0.04400846975805045	0.33694328135349144	0.05459710954252658	0.019948865797586524	0.04352629748950707	1.5774996158736477E-4	1.4814751198575218	4.3822291836224574E-5	5.7939873429596295E-8	1.890240489876192	-1183.7408172074029	64.58742339847058	363.91706098005415	849.0097872156782	1640.94370725598	902.2780832875449	654.8713882612877	58	6	41	26	17	22
596735000	-46816.44974361445	-45389.76052429121	-1426.689219323242	-45389.76052429121	2009.3488555153006	0.45012138754354686	0.9173043290315289	0.04400846975805045	0.33694328135349144	0.05076243652669971	0.019948865797586524	0.04072331416023622	1.5724458410759965E-4	1.5433612668487382	4.324299628802624E-5	2.9292556228302137E-8	1.5492097143848673	-1198.7071136540696	78.68856408936111	346.0742348594652	1051.3466748370045	1276.5528817016216	523.0532352538673	607.031359095156	58	14	38	26	4	30
596740000	-46817.66148154012	-45397.87821860788	-1419.7832629322363	-45397.87821860788	2149.2136046596193	0.4409338743719352	0.8308755740582181	0.039825626712481986	0.33729933190924255	0.05076243652669971	0.02119076666567362	0.04741273468325337	1.5498848747537626E-4	1.5500528213342943	4.0575730907382094E-5	2.3347757826875056E-8	1.4767114589973778	-1202.692202527871	78.81868928872129	338.5215934188795	1052.7147056619945	1390.1891168967443	400.2988101445118	460.2932610627322	56	10	31	43	7	23
596745000	-46869.0850857267	-45398.68855856086	-1470.3965271658396	-45398.68855856086	2091.0309286003944	0.4409338743719352	0.8234500335808784	0.039825626712481986	0.35882090806864764	0.05076243652669971	0.02119076666567362	0.04741273468325337	1.5523807264500265E-4	1.4466063501947706	4.374904978717327E-5	5.874824095630458E-8	1.776615573294567	-1185.208278575113	67.52234345976142	228.73927716981296	1244.8888657311813	1302.6430084489025	1719.8267494225342	598.2022482334878	57	11	24	32	12	34
596750000	-46861.13795028304	-45396.62173497394	-1464.5162153090998	-45396.62173497394	2085.872020457356	0.463540868691097	0.8804885851873507	0.039825626712481986	0.3532952323927763	0.05890639032131086	0.02119076666567362	0.04741273468325337	1.4553767715123865E-4	1.3959980789842759	4.069325828050415E-5	4.280972813076413E-8	1.7159421608018306	-1188.163404537344	73.21695695834529	524.3823509466728	1517.2182349368209	1002.0491899185852	1690.4106930282976	357.968091853177	58	17	7	34	32	22
596755000	-46843.933604511316	-45387.40208868067	-1456.5315158306485	-45387.40208868067	1912.2503239074313	0.463540868691097	0.8804885851873507	0.033787018617768706	0.3769581167528164	0.05890639032131086	0.02119076666567362	0.037228835462518754	1.570681479876559E-4	1.4348993013902305	4.329683924804465E-5	8.254816376900131E-8	2.139328881314459	-1191.9025163064464	101.60638898404028	148.7640664542687	576.0503600176747	1191.8752237864405	1385.4550540579496	593.8102052751933	52	11	14	26	41	26
596760000	-46864.66708777965	-45398.305336717276	-1466.3617510623747	-45398.305336717276	1820.4005070503476	0.463540868691097	0.9087342109731887	0.04456106261059492	0.3769581167528164	0.066724592387486	0.023403098188531823	0.05306303779405536	1.5379602037417E-4	1.419411617589021	4.4023378315842705E-5	6.768392750875463E-8	2.0119948672375503	-1188.0106183207724	90.36001076311616	131.46116111264243	427.9006069357162	1348.484206158377	1648.1875401490286	567.3265514081775	38	22	18	19	41	32
596765000	-46838.1829296558	-45407.30104910668	-1430.8818805491173	-45407.30104910668	1822.2778320270493	0.4582506773801178	0.9087342109731887	0.03737807989725046	0.34859373708993685	0.06697738312417328	0.021247530962660185	0.05306303779405536	1.599246219621831E-4	1.4866006317567912	4.340980521753851E-5	4.487233342846606E-8	1.6925327240284915	-1184.678872319083	53.26529268965859	97.36232828277056	412.35024732954764	1404.3715824167741	1481.6277172142043	854.6070042477073	16	45	2	60	13	34
596770000	-46818.71498514331	-45407.67544360533	-1411.0395415379855	-45407.67544360533	1779.6474280233608	0.4582506773801178	0.9087342109731887	0.03737807989725046	0.34859373708993685	0.06697738312417328	0.01827482589850008	0.04762471673084859	1.690607050205132E-4	1.4522171781141375	4.416878549212223E-5	4.8838428959790107E-8	1.821168741279174	-1194.3828866824383	61.73616896575621	94.19894886621407	191.3613530930914	1096.450444308228	2277.5158922780292	439.3697294868399	28	32	5	77	2	26
596775000	-46812.06980087822	-45380.33622506935	-1431.7335758088673	-45380.33622506935	1925.5454099505928	0.4654152679612084	0.9087342109731887	0.03737807989725046	0.34859373708993685	0.06373635786490961	0.01827482589850008	0.04538588677530311	1.5563080111640984E-4	1.5672029552365816	4.073418230815371E-5	4.5879863435583765E-8	1.7494153308416378	-1194.3196060609023	61.70864932454814	83.31178565332908	313.71048777040744	923.0012957654731	467.0550496861836	678.2822536612111	31	29	11	75	13	11
596780000	-46839.54511768235	-45389.198070985934	-1450.3470466964109	-45389.198070985934	1941.9449164444588	0.4654152679612084	0.985974494696851	0.04161082463148127	0.37206399033412074	0.05251827374796152	0.018047668413352626	0.03597093494634983	1.504956884301861E-4	1.6072292903121825	4.034217687061824E-5	1.863695070555152E-7	2.880132405863998	-1204.5819157950386	50.28565177019863	91.98891756856423	236.9527846752409	1377.9148811360146	953.92013776541	1301.0947717338686	34	28	4	83	14	7
596785000	-46833.48542085025	-45387.72442850639	-1445.7609923438565	-45387.72442850639	1961.6354515380347	0.4907547451453629	1.1861613585452193	0.037214701035899474	0.37206399033412074	0.0588362004945231	0.020161505547763324	0.04055469535617163	1.514722038212354E-4	1.517558724203731	4.3600765315931406E-5	1.251992264807626E-7	2.5629158042337683	-1184.8449381717144	68.48182888480521	64.27441057631873	414.4373273982419	995.1534247459555	826.1456961225855	1352.911750560497	28	33	3	83	17	6
596790000	-46881.695220140005	-45409.055565291535	-1472.639654848472	-45409.055565291535	1883.8473614340862	0.49287827090675057	1.1861613585452193	0.037214701035899474	0.37206399033412074	0.0588362004945231	0.020161505547763324	0.04055469535617163	1.5148491185652571E-4	1.5204219941806534	4.721216467050236E-5	7.891452634615438E-8	1.9397613841863022	-1177.5475305687753	50.01855955563329	89.87358842353825	133.69640492105026	963.9169434486112	548.7543765529958	739.599854502997	16	31	14	91	15	3
596795000	-46882.2914193782	-45415.45876291336	-1466.832656464836	-45415.45876291336	1934.782350705804	0.49287827090675057	1.0235780409272268	0.037214701035899474	0.37206399033412074	0.0588362004945231	0.020161505547763324	0.04660089270214723	1.3860246943417606E-4	1.437729093219594	4.467497624511019E-5	6.300305829943571E-8	1.9939348510575394	-1178.1950885596732	65.32933563711626	77.00628298416908	246.60966100617563	1482.0347146072434	485.05105094215384	898.9137852409406	17	42	4	87	19	1
596800000	-46883.350921020814	-45406.13857047871	-1477.2123505421034	-45406.13857047871	1765.5752765785096	0.49287827090675057	1.03161724174419	0.037214701035899474	0.35115530839380865	0.05956399420668473	0.020161505547763324	0.04660089270214723	1.412190171603002E-4	1.4079709829823737	4.544336218316726E-5	8.402568101325666E-8	2.158183737117148	-1179.6769620066887	82.27911059746332	74.99019521473167	588.4016806115214	977.5843391851323	1088.3053873138301	512.9722477310947	52	5	19	65	5	24
596805000	-46875.006767262865	-45396.292727545646	-1478.7140397172184	-45396.292727545646	1599.778581251023	0.49287827090675057	0.9756269227282262	0.04274233138601348	0.35115530839380865	0.06180756461398065	0.02107550032268039	0.04660089270214723	1.4778719169266332E-4	1.4502926334112802	4.892636232034499E-5	1.6511198992172975E-7	2.671740759564669	-1180.4312177566699	65.8019891326931	241.55778900818243	742.3964015988695	1096.1795886568405	983.7986288484379	489.86960166918124	52	8	11	61	14	24
596810000	-46873.16148580789	-45386.44875165873	-1486.7127341491607	-45386.44875165873	1812.8066622177464	0.49287827090675057	1.1731761084119914	0.04274233138601348	0.35115530839380865	0.06611461630915787	0.02363120368813721	0.04660089270214723	1.5020733184136707E-4	1.5049076104807255	4.8594537133399597E-5	5.675345169125352E-8	1.7606166481622654	-1182.7051500070766	80.11640169946527	242.40887423512	993.4064035810147	1461.46437326343	980.7577103274097	541.7875347669736	59	3	54	10	17	27
596815000	-46890.31866317738	-45389.11344666363	-1501.2052165137477	-45389.11344666363	1711.6250799072204	0.49075897023378856	1.1580391614376286	0.039125503257356066	0.35115530839380865	0.06611461630915787	0.02363120368813721	0.047803270504398344	1.3963806821455952E-4	1.335657020625862	4.9351811372921773E-5	1.1575166606094414E-7	2.3681082314631574	-1176.1339730631942	94.72418865167494	593.0557210684668	1088.6717814171252	1657.9391329792636	1491.4355491074678	648.6087071895897	62	6	57	2	6	37
596820000	-46864.73769550891	-45383.64695386785	-1481.090741641065	-45383.64695386785	1604.523717979869	0.49075897023378856	1.164524132254156	0.04105158017388123	0.35115530839380865	0.06611461630915787	0.021601570516431638	0.03880966125587192	1.3982638249369122E-4	1.4150054334760167	5.0718018185800845E-5	1.0191081007750393E-7	2.3582828955381907	-1164.9229953404483	71.88266486482273	445.6681029947793	1057.0219337261394	2404.6637004392405	706.6951829326623	327.22296541976795	61	9	47	12	33	8
596825000	-46857.20078406012	-45371.100739584544	-1486.1000444755778	-45371.100739584544	1651.8370317897088	0.4769915055705245	1.047224740699118	0.03455014712222744	0.35115530839380865	0.06611461630915787	0.023155333747124605	0.03880966125587192	1.4119740492663722E-4	1.421018056639608	5.02063426889593E-5	5.5337730784101796E-8	1.7681380332342658	-1172.2030840359691	76.30219362374511	289.49327833707446	1294.7640982535188	1076.1166950897318	409.9979456637844	404.2596804054392	62	2	38	32	17	19
596830000	-46844.2319533212	-45382.39713591094	-1461.8348174102541	-45382.39713591094	1684.45361497619	0.4769915055705245	1.047224740699118	0.049441475483228324	0.35115530839380865	0.06958949461430473	0.02038170518240364	0.03944964338963392	1.4256850825352974E-4	1.4256154496593314	4.891446604252878E-5	4.9400565233888875E-8	1.7405174653291042	-1164.726771883809	75.41687248142476	246.02026200124808	1303.1382826601352	1654.1784402660073	867.2300231319726	444.42986917206264	62	2	58	7	19	22
596835000	-46849.5790880477	-45385.3853204045	-1464.1937676432008	-45385.3853204045	1813.2286573559506	0.4769915055705245	1.047224740699118	0.04015148111574709	0.34802467593056735	0.050756201359991204	0.02038170518240364	0.03944964338963392	1.44117803714565E-4	1.4197590203442558	4.5746215962634236E-5	4.6185937324075074E-8	1.7823075633398828	-1182.5609951302497	59.597237824833016	311.6564690734859	1120.6104337859906	1107.4456684226093	487.90934664764535	619.9949121431142	62	2	39	23	39	5
596840000	-46863.454627886225	-45387.08924135432	-1476.3653865319054	-45387.08924135432	1975.2039020882003	0.46166063095701443	0.9288913084904636	0.03593564920248089	0.3799134801450919	0.050756201359991204	0.02038170518240364	0.04412885174474271	1.471995215494003E-4	1.50162351520125	4.601342841589037E-5	1.0559208143392305E-7	2.2111388559273855	-1174.679908754087	84.22461332200169	334.1561976942236	1191.6501889562592	539.175789204737	588.2964152939556	408.92999142779234	62	2	65	7	28	6
596845000	-46896.77428391835	-45414.66004922099	-1482.114234697359	-45414.66004922099	1978.6232002029485	0.46166063095701443	0.9288913084904636	0.03642397649318932	0.3799134801450919	0.06186051535096989	0.02038170518240364	0.04412885174474271	1.4548533433207843E-4	1.376874165367503	4.610453005789355E-5	5.791254465425708E-8	1.8193373295745934	-1177.3841315690388	88.06942336368978	505.07672465070203	1145.9341089484678	1358.6617607122514	142.83722375303608	656.6833696431862	61	3	75	10	4	17
596850000	-46905.69787089294	-45417.386831294985	-1488.311039597952	-45417.386831294985	1697.5232111927185	0.46166063095701443	0.9288913084904636	0.03642397649318932	0.3447969593384551	0.05376168717368853	0.02038170518240364	0.04412885174474271	1.4185829716436505E-4	1.380143904307692	4.8245465655715935E-5	9.555668998080962E-8	2.0982258247000334	-1169.9068915142366	83.71217215676947	391.7273336635674	1187.0314867281481	726.2207664938497	364.06168752948724	304.82338179310506	62	9	78	2	9	10
596855000	-46907.28687787098	-45414.11864285357	-1493.168235017411	-45414.11864285357	1551.1023370463768	0.46166063095701443	0.9349502172993673	0.03642397649318932	0.3705905616092202	0.05376168717368853	0.02133499911687626	0.03802363493579747	1.4494008236666707E-4	1.3546083982164883	5.193076479929035E-5	6.20265815451366E-8	1.7856840435081078	-1165.9560037755818	93.18916774510693	292.7402348682704	1351.4155297532961	802.4877997674439	457.7828172573527	1476.4328621327716	60	7	73	10	19	1
596860000	-46897.01852940006	-45414.71758571808	-1482.3009436819877	-45414.71758571808	1353.4394953485019	0.4599067224869162	0.9349502172993673	0.038006380970373184	0.3705905616092202	0.05376168717368853	0.020094177903488684	0.04006486343067581	1.4187550158337197E-4	1.4276192413270883	5.4673436387829406E-5	7.580901374772865E-8	2.0192646595252697	-1162.6708179442974	66.60113724823853	455.65596553669417	1136.8556831724347	402.3953175597459	2003.161810406031	384.5270365113455	60	11	63	4	7	25
596865000	-46876.25178744322	-45397.67072242967	-1478.58106501355	-45397.67072242967	1502.2151023589868	0.4809015131558315	0.9349502172993673	0.038006380970373184	0.35762360672815335	0.050504138355461914	0.023232249894033788	0.03956575633987115	1.4673139473464917E-4	1.3780924716812006	5.421633020934807E-5	4.792134780292928E-7	4.103463375777438	-1157.0731276117554	76.05257165584719	304.84903597284745	1046.06902132226	893.3258436834341	1511.571611010823	274.48247938836806	61	6	41	18	17	27
596870000	-46879.174404563986	-45400.50206689467	-1478.6723376693199	-45400.50206689467	1571.2290356167061	0.5003382054692576	1.1116559652799913	0.038006380970373184	0.3335603813611417	0.05173058450089147	0.023232249894033788	0.04226163358691102	1.5164359717117644E-4	1.4242055340405329	5.3402378089630935E-5	7.851624648502063E-8	2.013854032686316	-1167.3022882153075	93.24172147772606	658.1975273512461	1411.2710882091765	1770.125863997371	1331.0150936791797	291.00606579374016	61	19	34	5	26	25
596875000	-46838.34145742656	-45402.777300658396	-1435.5641567681678	-45402.777300658396	1630.0313715193213	0.5003382054692576	1.1116559652799913	0.038006380970373184	0.38007669351650636	0.05173058450089147	0.023232249894033788	0.051908109843881445	1.5875553885976262E-4	1.4569432466321126	5.154492595822592E-5	5.2791812890124756E-8	1.6864962484805683	-1153.6124625687075	70.33607317905818	386.55861325207695	1039.6850094719368	1168.222898125822	1640.356913452521	422.1589209723412	62	1	23	5	53	26
596880000	-46824.71884496525	-45391.85197608823	-1432.8668688770235	-45391.85197608823	1715.8678696706254	0.4699163378982549	1.0674424411531802	0.038006380970373184	0.3578521742983837	0.053469882086013394	0.023232249894033788	0.04400085114200679	1.6477128686236616E-4	1.5307260908343874	5.197426276480568E-5	5.98217802044399E-8	1.7472060048497005	-1159.9358079276374	57.645005539352006	50.783990451174176	58.87004615918153	384.1677673397381	1056.2275063189052	357.53800313933664	40	6	15	6	76	27
596885000	-46830.65142972801	-45384.99407433663	-1445.6573553913781	-45384.99407433663	1785.7249069913723	0.4699163378982549	1.0762751131168642	0.037106531301670055	0.34030987248168565	0.053469882086013394	0.02220588079473913	0.04400085114200679	1.6495479593011346E-4	1.469215460777323	5.182674317518461E-5	5.9370255492889796E-8	1.7639323453217914	-1167.163918501752	59.50180620327504	88.98090301110872	175.86712695023024	555.810763581804	1071.4448343376928	557.9974680399831	48	7	3	7	87	18
596890000	-46845.53628466117	-45392.77969300629	-1452.7565916548751	-45392.77969300629	1850.9900296677854	0.4699163378982549	1.0762751131168642	0.037106531301670055	0.33999569027030596	0.05178054848468945	0.02220588079473913	0.03858402329971878	1.5925596072755425E-4	1.4312175972879395	5.012369349439096E-5	5.0767067816821365E-8	1.6945747026103695	-1175.4728774677076	71.19271684966141	82.71604882003096	317.21918066195815	649.6459007548506	1074.4701715526398	275.35074826282056	52	3	6	13	83	13
596895000	-46834.14114378238	-45392.14331356674	-1441.9978302156348	-45392.14331356674	1651.8568840206678	0.4744625983823748	1.078101310862683	0.037106531301670055	0.33999569027030596	0.05178054848468945	0.0203721180335479	0.03858402329971878	1.6268439915277064E-4	1.3812618792690596	5.1982039432671116E-5	3.160753705914022E-8	1.4322043057276383	-1164.8371863388327	70.57382153541026	132.04312747942595	375.4637110200379	476.3215123025802	973.5101833839564	383.6617296450109	52	7	2	3	82	24
596900000	-46825.70745108089	-45385.607139012245	-1440.100312068645	-45385.607139012245	1562.3495896909217	0.4744625983823748	1.078101310862683	0.037106531301670055	0.33999569027030596	0.05178054848468945	0.021779732225736342	0.03858402329971878	1.608530262071094E-4	1.4031257768247773	5.2737130633573586E-5	6.477138391009929E-8	1.7884911045985008	-1147.8092589053263	45.75757328065129	141.21977535317134	803.5131935596008	420.0326693096195	1263.7290649372721	494.507472080554	43	19	15	6	63	24
596905000	-46828.41219164991	-45393.211618222376	-1435.2005734275363	-45393.211618222376	1603.4235347240929	0.4744625983823748	1.078101310862683	0.038010275592813725	0.3531692858230183	0.06251303797203403	0.021779732225736342	0.03858402329971878	1.5625533398957233E-4	1.3726183749710723	4.938428004826635E-5	3.7300646934680956E-8	1.5328777773938294	-1162.7602554015464	53.93052727884311	57.68317761950354	239.96756388937442	740.6062651755111	1032.6116210643304	583.2854224358892	42	17	5	4	77	25
596910000	-46856.23048310927	-45394.587871192736	-1461.6426119165308	-45394.587871192736	1808.2295945752771	0.4744625983823748	1.078101310862683	0.038010275592813725	0.3531692858230183	0.07013890880761889	0.021779732225736342	0.04901675721203883	1.6074192681370445E-4	1.384825577390019	4.940499904680092E-5	9.633313673681454E-8	2.1584917912677772	-1175.955101008894	69.18979814660283	89.21410166463392	383.46380307065124	1027.8009411556734	1020.2562054667715	709.7386511356142	28	31	3	1	90	17
596915000	-46855.24836740241	-45401.802698456755	-1453.4456689456592	-45401.802698456755	1661.8450234091279	0.4744625983823748	1.078101310862683	0.038010275592813725	0.3531692858230183	0.057141810450701394	0.021779732225736342	0.03449649301205204	1.5499568830158722E-4	1.3579520327495997	4.943936757486391E-5	5.007752077376893E-8	1.7289504012339583	-1178.952265059464	88.40427392271128	54.38301490951636	89.6499947578319	216.52595535323672	1171.459570400146	455.13316254097685	34	22	5	2	89	18
596920000	-46852.42800612911	-45402.25172097525	-1450.1762851538554	-45402.25172097525	1706.1520022059167	0.4744625983823748	0.997837915821161	0.038010275592813725	0.3531692858230183	0.057141810450701394	0.021779732225736342	0.039039727745525145	1.5226401417108124E-4	1.4043575504105836	4.7463391960129266E-5	6.585755264114142E-8	1.982054921313398	-1175.6235524852668	85.37124481049842	65.5426911651169	49.47909250647332	235.9082955368996	948.2340492189361	487.63099759976865	37	3	22	1	94	13
596925000	-46867.22646763256	-45393.54644084471	-1473.6800267878484	-45393.54644084471	1395.3176884641634	0.4821336569373115	0.997837915821161	0.03840082784080819	0.36457974778242475	0.057141810450701394	0.021680425348175162	0.039039727745525145	1.6313311851778894E-4	1.3815735616792408	5.290618899118019E-5	1.0621837631812106E-7	2.1205850759365172	-1176.1155642996216	93.70551493438262	171.25284601389924	76.39212326193022	540.3149910727514	988.9935212755069	401.84954780274876	31	1	29	2	100	7
596930000	-46874.77230545161	-45411.68727703175	-1463.0850284198623	-45411.68727703175	1330.5080352402808	0.4821336569373115	1.024222588234565	0.03477909055196995	0.33695018814146865	0.057141810450701394	0.021245653612961712	0.039039727745525145	1.6395323143261788E-4	1.3592385614220728	5.3342852850375254E-5	7.028046819913396E-8	1.7685844387434972	-1157.7374398338097	95.73361632094196	36.07948136300811	222.75258261276062	416.87421266801493	1121.7916792537285	496.1003014485163	34	27	6	18	73	12
596935000	-46847.62068737269	-45392.914082475014	-1454.7066048976765	-45392.914082475014	1466.1495272596721	0.4821336569373115	0.9661859086174883	0.04341620515315323	0.33695018814146865	0.05011968512001406	0.021245653612961712	0.036969944954119156	1.599234708658154E-4	1.3505352782803925	4.915227213751082E-5	4.167234876382038E-8	1.5590150584542712	-1170.122299881487	84.97638161090349	49.717617454270666	149.2200777500692	1274.5929828568333	1257.7483479138193	736.6623829329332	24	37	1	20	75	13
596940000	-46823.667432119386	-45398.2876550992	-1425.379777020186	-45398.2876550992	1430.0182750407917	0.4610339138319869	0.9661859086174883	0.04341620515315323	0.34245959153526867	0.05011968512001406	0.021245653612961712	0.041477447020602715	1.747234658155766E-4	1.4000912744810992	4.9336485944804215E-5	6.881364843702746E-8	1.9151453322362535	-1175.4700630357356	69.73524168850841	62.84796726109738	241.91285409756065	482.6956992842614	1448.161174918832	473.49500938379	26	34	7	11	70	22
596945000	-46837.69437442891	-45406.91226031587	-1430.7821141130423	-45406.91226031587	1471.9368830987428	0.4610339138319869	0.9661859086174883	0.04341620515315323	0.34245959153526867	0.054077953209171845	0.020844197732237685	0.04349641317545045	1.8161388356931915E-4	1.457393147060029	4.973871542605081E-5	5.0586619445006324E-8	1.605757871654399	-1175.74059582929	75.68740256912831	86.0860719722775	471.58631822067343	972.368953877464	1258.1216002454403	851.2954563951871	54	7	8	8	56	37
596950000	-46824.891946729826	-45391.421417744394	-1433.4705289854337	-45391.421417744394	1657.869176643005	0.4610339138319869	0.952236603311023	0.03869501908392205	0.34245959153526867	0.056070057273128145	0.020111234056133156	0.03978094343343152	1.770945673777489E-4	1.4252593066380679	4.617530642449764E-5	4.002790177820493E-7	3.7468866222988386	-1174.6730454729588	71.15527872842225	178.81493961254023	646.1674288722535	780.1378377824637	1992.503706511506	450.05043988477684	62	4	2	16	57	29
596955000	-46823.5162942336	-45415.86299665476	-1407.6532975788434	-45415.86299665476	1483.240157890185	0.4610339138319869	0.944027386813579	0.03869501908392205	0.3536952135329594	0.06210096162892879	0.018392480466873	0.03978094343343152	1.8539355059813442E-4	1.468464377350779	5.0416578562449224E-5	6.135348345429061E-8	1.7796169613987143	-1166.4705622357344	75.47883308035262	185.44021423321752	456.1264391203579	975.8462389176614	1683.9047631256476	498.03614675572106	62	1	11	35	44	17
596960000	-46845.108533561026	-45397.03570245824	-1448.0728311027888	-45397.03570245824	1366.3273738949454	0.4610339138319869	0.9653392897644331	0.03869501908392205	0.3536952135329594	0.06940841380388016	0.02030423808597237	0.03797709471220643	1.8260913019189318E-4	1.482877571568306	5.3160449242776686E-5	1.7566141849035942E-7	2.309880540465027	-1143.1884980700622	46.00017485844624	192.52043226041846	885.3529865350765	977.8802888833683	2276.610382781851	612.4451775604903	62	5	34	11	27	31
596965000	-46845.782184813426	-45416.3078843885	-1429.4743004249244	-45416.3078843885	1628.0237523981734	0.46757189220984746	0.9653392897644331	0.03537409606137123	0.3536952135329594	0.05346539636705504	0.030587025156518663	0.043976938545355095	1.8266216025061843E-4	1.4734278169069528	4.919611284838597E-5	7.784532063317966E-8	1.811468620950545	-1147.3428405028696	51.18440005330654	245.30878862415528	937.410329195283	2464.4351158624245	3700.3309727875076	463.52750853829605	59	2	50	18	6	35
596970000	-46819.91590093516	-45394.973364223646	-1424.9425367115139	-45394.973364223646	1652.4633769152283	0.4308471498768758	0.8965710460107146	0.04006711181447317	0.3536952135329594	0.058426487241994424	0.023635923966950145	0.03189800908439	1.783864897541219E-4	1.4915767410343792	4.7469249829849654E-5	8.624260097216019E-8	1.9348655024250851	-1151.4895548979523	36.7995867863034	193.73167944514773	901.2357898323196	2550.2783017552274	536.9278265148367	402.9572532270012	59	7	41	26	12	25
596975000	-46838.22266749379	-45409.47414434685	-1428.7485231469432	-45409.47414434685	1600.968126425896	0.44792958211695905	0.7886264309697086	0.04006711181447317	0.3536952135329594	0.058426487241994424	0.023635923966950145	0.03189800908439	1.8212778043361275E-4	1.5014693883243024	4.8484346798263547E-5	8.235700206140541E-8	1.8306291926717095	-1162.60297242147	51.39505544149944	142.78254287354488	1028.1613071548052	2152.573406304723	1229.6253827348557	284.8231313854963	58	1	52	19	11	29
596980000	-46834.73367309793	-45394.12201475172	-1440.6116583462085	-45394.12201475172	1547.7695187648897	0.48199725663440035	1.0508655093775439	0.04015234550809147	0.36284755999358653	0.058426487241994424	0.023635923966950145	0.03485659341792242	1.7741557974484156E-4	1.3870099114309367	4.885017473385892E-5	8.956669320035121E-8	1.9210658519951656	-1157.5135817115868	50.245000474007085	216.39547770269684	825.8739945436895	1728.8949180076117	591.9528213837784	649.7713039283683	59	2	45	26	5	33
596985000	-46831.10480793443	-45394.4566998165	-1436.648108117929	-45394.4566998165	1494.704821856301	0.48199725663440035	1.0508655093775439	0.03581495782819681	0.34588990727530866	0.05827666224177181	0.023635923966950145	0.03485659341792242	1.7895776715863123E-4	1.3761992499049986	5.129699658004593E-5	6.154961322037294E-8	1.6670838275203568	-1147.0273082669719	56.766324387188604	289.9394322016548	975.9794802225582	2081.5954795602743	1116.9355688414623	324.3423566136659	61	6	43	35	12	13
596990000	-46815.16951953331	-45384.780231125886	-1430.3892884074198	-45384.780231125886	1532.4869477630205	0.48199725663440035	1.0508655093775439	0.03581495782819681	0.34588990727530866	0.05827666224177181	0.020473692442945838	0.043474114300282994	1.7497421907825678E-4	1.4249288648115233	4.917449921665329E-5	1.3940109655712724E-7	2.377672156472499	-1143.1395511280066	52.21737451562823	101.79735927214354	736.1701735337912	1471.1645649659906	2102.3113361353176	313.7560547368759	61	2	36	39	8	24
596995000	-46804.9905701205	-45385.03054669009	-1419.960023430409	-45385.03054669009	1505.4259858466962	0.471574389585499	1.110807580644052	0.03581495782819681	0.34492383582146785	0.05827666224177181	0.020473692442945838	0.045471232968659014	1.774713065170363E-4	1.4892021985704862	4.902732856651045E-5	5.180794972035616E-8	1.633048696733437	-1153.7281075018643	67.462295058433	97.70736602057467	548.5385949232196	1882.6048306416603	1327.0731309412604	322.0180113919186	61	1	43	4	37	24
597000000	-46792.320219090274	-45381.95834163909	-1410.3618774511824	-45381.95834163909	1617.738557989361	0.46751624578949297	0.901701443127296	0.03723757438967467	0.34024582681442983	0.05827666224177181	0.020473692442945838	0.045471232968659014	1.7559139778463212E-4	1.4342470978700324	4.8446589830098266E-5	7.769437896658603E-8	1.865683044368407	-1149.171322403524	37.41457465187548	134.47447394346347	831.8444829400144	1168.0822240242958	1604.5090871488326	310.20471665340233	59	3	46	14	26	22
597005000	-46802.68766200549	-45399.8746347207	-1402.8130272847952	-45399.8746347207	1425.286174328557	0.47031040745949826	0.901701443127296	0.038085205402583075	0.34024582681442983	0.0484095532227916	0.020473692442945838	0.04358492173917196	1.806436328529636E-4	1.5105582715532193	5.082529974336381E-5	7.240474672329445E-8	1.9113003727819184	-1157.1123661964523	52.98420310827338	495.4435442968141	1017.0974965511607	1623.662250732479	1831.4665586202275	281.548032718879	60	7	41	14	26	22
597010000	-46826.658806849424	-45403.54429195636	-1423.1145148930632	-45403.54429195636	1535.0820642248693	0.4615423269682055	1.0374756080518373	0.038085205402583075	0.34024582681442983	0.06039621781418262	0.020473692442945838	0.03951001305383129	1.7714665675957317E-4	1.4899118659332684	4.985380675094684E-5	8.081348324662664E-8	1.8442053805812215	-1156.9516547365731	71.2191309486541	453.28338729607685	780.2996948331465	2040.8705361435316	2170.821411982403	399.55890003021983	60	2	52	7	20	29
597015000	-46841.49580683779	-45397.467934785855	-1444.0278720519314	-45397.467934785855	1613.3139267212505	0.4615423269682055	1.0374756080518373	0.038085205402583075	0.36068414458132136	0.05330445525685708	0.020473692442945838	0.040746820733418496	1.7989133654263957E-4	1.4791957889799625	5.073191497876134E-5	1.8209582035815303E-7	2.417180479434201	-1149.5550213925437	59.795038577756614	443.7079261672228	817.1799713341262	2330.7683842028337	1368.2470479705312	484.3386864613836	60	4	47	15	20	24
597020000	-46807.09043541059	-45398.06655443408	-1409.0238809765106	-45398.06655443408	1438.178519851825	0.4615423269682055	0.961117937716123	0.038085205402583075	0.36068414458132136	0.057856970519643586	0.0192344894309153	0.04170107362099913	1.7452943244574993E-4	1.4389003638580566	5.257410854366985E-5	7.154506614757386E-8	1.8962341624748893	-1151.2979551400597	48.01405718431571	261.1547168761807	804.3132539564365	2341.0372188194688	1529.5197849555607	332.86347589219383	58	2	43	18	30	19
597025000	-46828.89630999726	-45393.75630495289	-1435.1400050443679	-45393.75630495289	1404.16512405555	0.4615423269682055	0.8956699370567293	0.035266973352224305	0.36068414458132136	0.05128858441466081	0.022372350797392936	0.04170107362099913	1.6856063067849085E-4	1.475048751401443	5.2196826711684834E-5	7.155386980655745E-8	1.8098222082320692	-1158.8684265488191	53.1393428093704	230.8587630693707	940.4367910369559	1506.6456743089611	1336.4648810425174	421.0952536260464	58	1	52	3	31	25
597030000	-46828.22365148969	-45405.3602245974	-1422.8634268922829	-45405.3602245974	1525.5133636420494	0.4355460404678411	0.8956699370567293	0.03725547862580457	0.36068414458132136	0.051883339969584774	0.022372350797392936	0.05617468415927311	1.6788235432676514E-4	1.4486898085094315	4.923316678823187E-5	1.1559850303120915E-7	2.4277276243856827	-1167.7700415693548	54.43767125982235	228.30951887871936	1125.7085097389797	4241.689924265559	1461.290449706346	443.9813047676587	53	4	57	2	28	26
597035000	-46807.101081240005	-45386.63814978113	-1420.4629314588778	-45386.63814978113	1109.9991093310932	0.4355460404678411	0.9178492426977387	0.03757855868033702	0.3261135224134345	0.051883339969584774	0.022372350797392936	0.04302867181428544	1.785852499760023E-4	1.4841963429041731	5.6792876682729044E-5	1.408259194251445E-7	2.3919449328559357	-1160.5390153520555	48.931972621026844	239.38387213786817	828.665225964916	1880.7132657157297	1023.6959700759213	329.53315136413545	55	1	46	21	28	19
597040000	-46811.86240542957	-45392.28388782751	-1419.5785176020631	-45392.28388782751	1313.968026241925	0.44127120701858796	0.9857868004729724	0.03757855868033702	0.3261135224134345	0.0529088163418524	0.022372350797392936	0.04184152389914308	1.7451424937448332E-4	1.4719110980559194	5.384118945857376E-5	1.1497657811489381E-7	2.0933170715392566	-1157.281302535363	47.211456233475715	239.36619488572157	916.4077674503377	1492.444777316836	936.1320020001582	642.8399784922134	55	5	50	13	21	26
597045000	-46839.09366487956	-45414.76822264395	-1424.3254422356088	-45414.76822264395	1550.5332596530702	0.44127120701858796	0.8586898971255226	0.033388952687562506	0.3261135224134345	0.055650205925796135	0.01686900777055568	0.04184152389914308	1.6182000310949632E-4	1.4876828120544157	5.001157469955513E-5	1.0660073017627836E-7	2.2744884884539127	-1162.6360501256536	42.83099629252393	101.50563242101464	798.9428130979742	1553.4566727085528	509.9761082544563	337.1653117602441	52	9	43	26	38	2
597050000	-46856.75078965404	-45391.403180311034	-1465.3476093430063	-45391.403180311034	1303.6716076540893	0.4483373613335868	0.8502020924985719	0.033388952687562506	0.35107187808009394	0.05450857441208484	0.020506741944583493	0.04253526582004864	1.5827206935397042E-4	1.4332616234159814	5.37085267986535E-5	1.8141885207220126E-7	2.4219555969405673	-1155.5414445590643	52.82294305876358	243.4677865664717	929.8510343641339	1296.5636769540442	1067.8767325029924	275.424438593857	62	1	36	19	35	17
597055000	-46858.207219142016	-45394.496392259265	-1463.710826882748	-45394.496392259265	1436.8288467026348	0.42195577733316425	0.8442189057870524	0.033388952687562506	0.35107187808009394	0.04559536615733662	0.022605569518827653	0.04253526582004864	1.6152707956786533E-4	1.4605810489272237	5.026350297929586E-5	2.5992849687774257E-7	3.1175258805405	-1172.7903946100434	64.86688263725748	271.9079042750798	974.0775804408258	1107.8736574811035	1287.1716873897067	783.1211900733722	59	10	8	20	46	27
597060000	-46861.13062592253	-45402.33433166132	-1458.7962942612128	-45402.33433166132	1310.8551893854158	0.42195577733316425	0.7959111259194929	0.033388952687562506	0.35107187808009394	0.05280108454599104	0.022605569518827653	0.0410001315966591	1.674221637083665E-4	1.4714715629988542	5.500271107331059E-5	1.5219371675390704E-7	2.3281794133051057	-1172.0706821853162	75.12537847015228	650.6255812690168	1006.4253698314659	1304.9408242833847	1031.4758149191937	453.2227006283455	58	11	19	2	63	17
597065000	-46858.31784520646	-45402.93080809333	-1455.3870371131275	-45402.93080809333	1328.956632502502	0.42195577733316425	0.7959111259194929	0.033388952687562506	0.35107187808009394	0.055865541129165974	0.022605569518827653	0.04050851631932146	1.6705825856868183E-4	1.5375607910730702	5.3696232036315674E-5	7.039894434399555E-8	1.772327577872733	-1170.5449584499272	59.896977030407896	308.82562918660216	424.48202343759766	951.9922601079438	1015.9391609831555	339.45976272236663	52	15	10	15	54	24
597070000	-46833.64051365461	-45400.146924632914	-1433.4935890216975	-45400.146924632914	1463.4170099882258	0.41605606294838837	0.7959111259194929	0.04364281389366416	0.35107187808009394	0.053757259084247874	0.022605569518827653	0.04285439033450304	1.6641749270976196E-4	1.4944398069512392	5.26577446631246E-5	4.8794392984755044E-8	1.5965184185629766	-1165.7990942750137	77.18656449612301	270.0718016340571	422.94042971306584	1306.239733981564	1116.3863029455906	373.07570464571006	59	3	8	37	45	18
597075000	-46843.25670987337	-45415.10438392185	-1428.152325951526	-45415.10438392185	1437.5394446905257	0.40934112412168927	0.7959111259194929	0.04364281389366416	0.36454357509212615	0.053757259084247874	0.0205600241698538	0.04443269832430962	1.6736198852298153E-4	1.3733441014237355	5.1774222193230885E-5	4.6227943169298984E-8	1.7278394717585852	-1175.6774414659506	70.33424626138874	167.94469966911652	295.4543272447663	1095.1125067269152	1099.3559739160269	505.2410853576468	56	13	2	42	23	34
597080000	-46826.189972135224	-45393.60906611255	-1432.5809060226773	-45393.60906611255	1544.6533446327628	0.42548700158399	0.8515527225939101	0.04364281389366416	0.35446035824905403	0.053757259084247874	0.0205600241698538	0.04443269832430962	1.7009822319140046E-4	1.4343321770071134	5.132510224922357E-5	5.619599339918332E-8	1.75523015111372	-1163.335412965654	68.6231599421991	127.68049019907227	445.8137349720342	1126.9313540548185	553.4046622498734	915.0194435699245	59	3	9	72	22	5
597085000	-46821.70269942592	-45406.99453930645	-1414.7081601194714	-45406.99453930645	1363.3165865637397	0.42548700158399	0.7917480255232505	0.03920051882008319	0.35446035824905403	0.05182559650255907	0.021767037470007227	0.046076153333841914	1.6419287049693367E-4	1.484988100960781	5.100812048391459E-5	4.402797138067026E-8	1.6346006723916755	-1162.7240717372817	58.455813127513295	248.81418424023778	605.8342335627293	1289.3393875883207	469.27298449256455	300.7542873062887	59	1	15	61	25	9
597090000	-46831.68074165145	-45395.16714444637	-1436.513597205076	-45395.16714444637	1425.9051746753353	0.43454531958481063	0.7886810659993284	0.03774967820162415	0.35446035824905403	0.05408135969441194	0.021305444635477677	0.04186427062152333	1.6813209402473974E-4	1.3951820273025672	5.539736467331338E-5	6.03663952129094E-8	1.6999804992818561	-1157.0009557143092	73.12883213650193	96.09421207549676	530.7002194236997	1345.0638669113757	313.13357454077254	1217.1294275325474	59	1	20	65	24	1
597095000	-46846.86524299059	-45409.388782994174	-1437.4764599964192	-45409.388782994174	1309.7533783963117	0.43454531958481063	0.8048059958704314	0.03774967820162415	0.35267714268341993	0.05517238745514931	0.02386936021846692	0.04124207083194368	1.8181707297055004E-4	1.45974756230548	6.038351469075788E-5	7.917682356442411E-8	1.7545568609952886	-1135.0621834009692	49.16332232554466	237.1221916390417	591.2130522409706	1465.0285945173216	331.9893342013223	287.0848570455969	59	1	47	36	19	8
597100000	-46869.78167354452	-45420.61700263041	-1449.1646709141153	-45420.61700263041	1335.7536250580185	0.4302497850601941	0.8331903375927195	0.037184223851975236	0.35267714268341993	0.05517238745514931	0.0215645828561432	0.04171243659679006	1.710801759379627E-4	1.4212960838324011	5.781112867905608E-5	8.584643903778516E-8	1.9334569852557228	-1158.4013271083425	89.36010139958745	549.8963252002588	897.9579743558407	1307.9575109491443	291.47282064454174	679.0286365947638	59	3	7	73	27	1
597105000	-46855.89727186788	-45430.73489455808	-1425.1623773097986	-45430.73489455808	1238.6050911293746	0.4418888549586522	0.8331903375927195	0.03995866563564025	0.3296567205847054	0.05556318206102334	0.0215645828561432	0.04171243659679006	1.714358469885766E-4	1.4711016335910592	5.93375976360056E-5	7.200152159618003E-8	1.8081878154249913	-1146.4585615899725	67.21136196564986	333.5060229051797	995.760231430188	1306.62831855026	257.0460077021279	380.85038845357764	60	1	36	47	17	9
597110000	-46820.983332045194	-45400.19446168039	-1420.7888703648082	-45400.19446168039	1253.7360180215242	0.424153923252793	0.8083153112053073	0.03637288080982967	0.34704484029120525	0.05227547921317892	0.0215645828561432	0.04171243659679006	1.7251953448721376E-4	1.3838961865832604	5.70922413975198E-5	5.630975745827379E-8	1.6890115140844055	-1157.2924322434635	52.73053002124317	135.8004676215251	712.5030543826447	1151.0068318221176	427.0532650312466	264.27812281514394	52	6	56	26	28	2
597115000	-46836.27404421346	-45401.239054915975	-1435.034989297488	-45401.239054915975	1336.9915232790208	0.424153923252793	0.893141314030824	0.03644853179424329	0.33767433479689657	0.056348980742435946	0.0215645828561432	0.04141303782228918	1.7832101470322283E-4	1.439035095040939	5.5062868525060535E-5	7.658932719881446E-8	1.80274155991438	-1163.7049198883808	58.974034731777856	156.25579064173198	795.6547173176338	1937.5327512350848	433.1886895677445	357.3188937545612	58	2	50	28	30	2
597120000	-46854.95004693384	-45409.18746952729	-1445.7625774065455	-45409.18746952729	1342.8912173051997	0.430827420827038	0.893141314030824	0.03644853179424329	0.33767433479689657	0.05337979660577996	0.0215645828561432	0.04141303782228918	1.686235916600813E-4	1.3608089624676305	5.339339787773842E-5	4.1106810605569805E-8	1.5466106358719423	-1175.7196303749458	61.10209344752758	216.41800214309825	1074.699830554066	1334.6331002230893	816.248253744211	936.6077972329406	55	4	63	12	35	1
597125000	-46802.8500074315	-45398.69133924845	-1404.1586681830513	-45398.69133924845	1319.8217126831307	0.39610689895182843	0.7805620055564937	0.03644853179424329	0.33767433479689657	0.05337979660577996	0.0215645828561432	0.0399438778190966	1.7072161712603412E-4	1.503490898854084	5.2980205608342395E-5	6.068702127209724E-8	1.9387117505494593	-1175.1371771422982	68.0213700847857	389.6990545486575	646.1080599713849	2082.4995544955286	1120.6283706418274	426.8618082669756	60	8	10	21	40	31
597130000	-46833.64189759029	-45403.9376644816	-1429.704233108693	-45403.9376644816	1458.2537986216125	0.41167777593009836	0.6943167438311341	0.03644853179424329	0.33767433479689657	0.05135235622515434	0.0215645828561432	0.0399438778190966	1.5688487040732224E-4	1.4845333441141275	4.9238283276387684E-5	6.932380628443458E-8	1.9528820052006404	-1157.6135049337204	46.562611254203645	44.59276677684135	175.93681682244855	860.2283026638692	1589.3568101579115	521.5267184979232	34	28	7	6	64	31
597135000	-46856.70782139666	-45409.35468302124	-1447.353138375414	-45409.35468302124	1341.8067735794461	0.39941380748698463	0.6943167438311341	0.03644853179424329	0.33767433479689657	0.05135235622515434	0.0215645828561432	0.03935277178349152	1.6609960747599896E-4	1.4479320377368567	5.464579428590128E-5	1.2964228788063908E-7	2.327119311575214	-1159.9929024199778	109.78083379330259	66.23845548822604	197.06433410315086	1090.2411313061236	1323.669964486183	641.5658509551153	19	41	8	13	59	30
597140000	-46871.322270121454	-45421.27268882639	-1450.0495812950592	-45421.27268882639	1461.90247479423	0.4030072424007602	0.6943167438311341	0.03838787145161252	0.33767433479689657	0.05135235622515434	0.0215645828561432	0.03935277178349152	1.715122969818179E-4	1.4497511235477907	5.6052666419307675E-5	1.3556792569362062E-7	2.253873415004065	-1146.7043634342806	73.43736129357885	50.04858108975995	230.28745244063057	439.89668828430877	1333.2692343669864	309.72040523408265	37	24	2	13	72	22
597145000	-46876.497986976	-45405.61473512102	-1470.8832518549839	-45405.61473512102	1300.8458946997353	0.365933877960437	0.6205064073772509	0.03838787145161252	0.33767433479689657	0.05135235622515434	0.0215645828561432	0.04279071338979119	1.6119346744355778E-4	1.3663825525223936	5.8193839784548694E-5	1.2227794889385997E-7	2.1774212217999733	-1146.152558245738	72.58227478843256	50.001349722468866	115.37325488358918	571.2432971736462	1156.173095481911	380.6454195651187	24	34	5	19	67	21
597150000	-46858.31673493389	-45401.51970195366	-1456.7970329802336	-45401.51970195366	1314.2388777501583	0.365933877960437	0.6205064073772509	0.03838787145161252	0.33767433479689657	0.05283765526317761	0.01876717109352881	0.04202578535601809	1.59296288939983E-4	1.3978160138978446	6.0211200702381394E-5	7.420053902535796E-8	1.7857455964561857	-1137.848236849062	77.78008963214339	23.762756030731897	89.11339272814408	564.464782743174	1000.8894909347736	293.3485318108196	34	21	5	12	78	20
597155000	-46854.76994138869	-45408.278674771136	-1446.4912666175485	-45408.278674771136	1523.6482770896573	0.38129858725631616	0.6302418304835137	0.03722994036978492	0.3553094310775756	0.05283765526317761	0.02435818468634411	0.038764566124647966	1.6806486849932952E-4	1.4288042206432936	5.744331188027285E-5	3.868149301598732E-7	3.490236744133488	-1139.3452535880995	117.320905884736	35.97094605746024	155.93482992774437	452.196865911722	810.7592853998987	426.8387098543917	20	40	3	5	76	26
597160000	-46858.84953547183	-45412.59537081501	-1446.254164656822	-45412.59537081501	1263.89229591971	0.3915626607098849	0.6302418304835137	0.03722994036978492	0.3506973374994928	0.05129361812200041	0.02435818468634411	0.043753316315023216	1.6107821763170695E-4	1.4501800866234797	5.92223394630425E-5	6.39679976890107E-8	1.7750751440152557	-1144.151788132041	77.58083783002644	49.14991430100442	170.7054527673476	604.8526582216558	926.0523297618462	387.3064373474773	5	51	4	4	71	35
597165000	-46828.70319654115	-45393.15880712624	-1435.544389414915	-45393.15880712624	1676.708862493621	0.4198020600281234	0.7193887758256564	0.03317930595766076	0.3506973374994928	0.054434444826353685	0.02224082520152847	0.041539235866477175	1.6486109675182292E-4	1.5279559391362978	5.451129263459108E-5	6.539350568053421E-8	1.7895352433813778	-1134.3789103474105	51.26106165330018	43.76373657825201	184.84062561573018	662.1362501404008	917.0373725867388	316.91323065569225	24	37	1	15	61	32
597170000	-46835.94671821432	-45383.84765252126	-1452.0990656930596	-45383.84765252126	1608.8471726952052	0.4198020600281234	0.6926004098692404	0.04334268452555824	0.3506973374994928	0.054434444826353685	0.018253295204945005	0.040345540136013214	1.7398707968243815E-4	1.4873710839274235	5.5128634517229115E-5	1.050295943937928E-7	1.963231778202601	-1131.9461111873356	81.61802131030275	55.63419381150752	110.51668926208922	748.8980989501998	1112.9784703802816	254.85047686339536	20	42	1	15	61	31
597175000	-46849.275735965144	-45402.95846667253	-1446.317269292617	-45402.95846667253	1519.194411647515	0.4198020600281234	0.7971106256719612	0.0348199366888925	0.3506973374994928	0.05723704428196537	0.018253295204945005	0.040345540136013214	1.6507168793408565E-4	1.409536074135606	5.598926525799683E-5	3.760937038564449E-8	1.4262690470835824	-1155.4694920309923	37.409366087489886	74.96379973388561	397.945365439165	869.0889329876156	926.6697843720857	405.4555236147175	18	42	5	21	44	40
597180000	-46849.04489426577	-45381.44415526495	-1467.600739000813	-45381.44415526495	1384.1688841143464	0.42225078669901756	0.7664166964251007	0.03620475182304407	0.3506973374994928	0.0548826686971078	0.019872776726222917	0.04397686726979395	1.6796224911087062E-4	1.491590686451718	5.829214719702196E-5	9.995018383189386E-8	1.8679016195666032	-1149.7744069174328	49.55285902621246	51.48637299888715	211.3989565223203	835.2225920983832	1280.3939758682286	453.19043556343075	11	50	1	42	31	35
597185000	-46799.88029320077	-45365.76132670281	-1434.1189664979636	-45365.76132670281	1472.6422220928264	0.4247761010871138	0.7535852388950778	0.03209757280756392	0.3506973374994928	0.05430018553819135	0.020241135145500563	0.04575351103771917	1.6299572136804357E-4	1.4142297502928793	5.449707645872843E-5	3.886090202375355E-8	1.5208724315391264	-1157.2086030041198	52.03869325584411	83.72101103629895	335.07499746448656	922.3259494512431	1156.076701094901	722.1115849286789	19	42	1	30	45	33
597190000	-46814.79682536298	-45392.8082375997	-1421.9885877632819	-45392.8082375997	1606.4420058290068	0.42352796829705075	0.6992472183978611	0.037013277118615795	0.34592133161829375	0.05530036495569727	0.020241135145500563	0.0409798017388222	1.5867544714091253E-4	1.35226695452839	5.182932189536309E-5	2.4261160646030222E-8	1.3212156809232887	-1158.032860534498	30.288979955391696	58.330996193677635	275.76660288757904	1109.0116967535773	915.428521121569	472.4512240281376	6	54	1	58	37	14
597195000	-46849.013480305926	-45401.903921495694	-1447.1095588102328	-45401.903921495694	1365.826045249766	0.40971023726372624	0.7856030089900461	0.03866708560850355	0.34592133161829375	0.05703077176713615	0.020924326078408072	0.035632106443039976	1.562907073165693E-4	1.3502598371302676	5.4773718450962404E-5	3.52126202930869E-8	1.3862794117389805	-1137.6135095511113	24.38911750164477	62.63976293503686	144.06471006061574	1149.2124911515268	789.7966437216852	384.7145189718623	20	41	5	63	20	21
597200000	-46853.56995917186	-45396.174661177756	-1457.3952979941046	-45396.174661177756	1343.1304417188592	0.40971023726372624	0.7856030089900461	0.034200306083840185	0.35830238245974766	0.05703077176713615	0.02168978323925992	0.04295999711764331	1.6178161463555824E-4	1.3651128665176588	5.682273883940564E-5	5.89859017360051E-8	1.6600853420125943	-1150.6909534476508	55.22765053846546	76.16398755297698	488.74060249298884	1384.4499396075682	746.8407880344287	577.6960935751545	15	47	11	65	24	8
597205000	-46878.63759434667	-45422.039270349735	-1456.5983239969355	-45422.039270349735	1390.935789818085	0.40971023726372624	0.7856030089900461	0.0413918060064934	0.35830238245974766	0.05703077176713615	0.02758045206232864	0.04618656766288705	1.5457807232755822E-4	1.3688264086978301	5.342605698731491E-5	3.7404340610310497E-8	1.4993252632339154	-1159.8571337035255	89.684386388311	56.523190968345226	220.6294204891158	1215.225304465555	580.658406348841	354.6134191967994	37	25	1	80	14	13
597210000	-46845.4056260648	-45415.043297664684	-1430.3623284001126	-45415.043297664684	1503.6114491692767	0.4078775499021622	0.7856030089900461	0.03642753289485782	0.3364627793489165	0.053024223560146036	0.02758045206232864	0.04618656766288705	1.6501995041718454E-4	1.435040373524549	5.531903219678138E-5	4.096752127454129E-8	1.527332305099149	-1150.5677361011642	90.93263564412023	58.9583491547987	496.24074322917835	893.928604677707	284.0695207344358	457.32455166570736	24	39	1	85	11	10
597215000	-46849.688978501435	-45407.370193385614	-1442.3187851158193	-45407.370193385614	1527.9568918253276	0.392471430450236	0.7650486389794379	0.03642753289485782	0.3364627793489165	0.053024223560146036	0.022325808956331912	0.04698298930798599	1.704029002874194E-4	1.352150302764329	5.6417471109013134E-5	7.885533320099469E-8	1.882587006026579	-1155.87695570847	117.652523788619	51.147301698037715	319.08294339046466	915.1086803284776	466.3153823543776	235.80218175180508	25	38	1	86	13	7
597220000	-46823.98634200265	-45388.85604087037	-1435.1303011322786	-45388.85604087037	1642.373745221615	0.388474140450499	0.6510129669338052	0.03642753289485782	0.35284680019678166	0.05650812669479244	0.019285631320062033	0.044021299130232706	1.6687876418201256E-4	1.512095845234996	5.3954863654573224E-5	3.2904792933737585E-8	1.4238209598818297	-1158.8272896211745	110.80655513700965	53.2810263046322	535.7813853194558	989.2958468469703	341.28340855346545	237.34084281850198	28	34	13	68	6	21
597225000	-46847.66547740048	-45396.31009154851	-1451.3553858519683	-45396.31009154851	1310.6770403271635	0.388474140450499	0.6682694252159778	0.038487847335632555	0.34082563315663766	0.05180417024717122	0.02401788092025923	0.03444742190475979	1.6876603586373377E-4	1.415696812436139	6.179388116068303E-5	3.917639113888686E-8	1.3755826741417005	-1137.4132461916447	85.7154447658725	53.504134526294884	422.49949386149257	1091.1828478346408	509.14193742141146	415.4354930814594	17	46	13	64	5	25
597230000	-46873.520001648394	-45424.305903295004	-1449.2140983533907	-45424.305903295004	1324.6532288504975	0.3837376142112912	0.6682694252159778	0.03611576469247947	0.338875887218246	0.058142491665281515	0.018799412575186476	0.03679715959748443	1.6759523411537076E-4	1.4605863000712596	6.150579614199394E-5	5.94977002604252E-8	1.6197410955195581	-1132.9793961023008	68.12104197881979	56.02380033941836	407.3037357991128	903.8723187977962	1012.916161680275	409.259214011249	30	33	14	66	3	24
597235000	-46876.08331458778	-45426.259807752765	-1449.8235068350093	-45426.259807752765	1467.8792361762976	0.37946354853340675	0.6682694252159778	0.03611576469247947	0.3668453321489993	0.055094932991581004	0.023184836275945093	0.03679715959748443	1.6038788590260085E-4	1.366612414509353	5.6831004945744354E-5	2.705874226489409E-7	3.0795234865585415	-1137.5898523498759	56.639206657574945	74.27106298139627	702.1213810671261	1052.4003658711092	820.6141821242878	366.1121598133108	16	46	12	57	20	19
597240000	-46849.236703029026	-45395.55253416984	-1453.6841688591887	-45395.55253416984	1425.6483214078585	0.39463485025669504	0.6682694252159778	0.041712947418580844	0.3668453321489993	0.055094932991581004	0.023184836275945093	0.03679715959748443	1.6935662344910637E-4	1.4493182201601313	6.081255684357143E-5	6.329585961752866E-8	1.5887953388550662	-1131.153921367413	182.45072762562518	45.61090594508135	467.80131014637374	1114.0694526413204	1082.2829633424149	259.6423129523951	12	51	16	65	4	22
597245000	-46865.5940591417	-45424.36415629054	-1441.2299028511593	-45424.36415629054	1543.369930544628	0.4210164222437387	0.7488135447223148	0.041712947418580844	0.3668453321489993	0.055120436494472666	0.021465816032234016	0.042327318676485315	1.629558423784048E-4	1.3296799624280982	5.695814295583194E-5	7.844568024217406E-8	1.9238022038592912	-1145.437848412343	220.9351602842555	55.77177148647101	117.11731328574089	982.6694426247976	1073.4100185329237	731.6591103202522	3	57	3	72	3	32
597250000	-46858.2286761205	-45399.63182284544	-1458.5968532750624	-45399.63182284544	1569.9150610318727	0.4210164222437387	0.7488135447223148	0.04193540646007186	0.37115936660745463	0.05075222893840306	0.021465816032234016	0.042327318676485315	1.5761167099254667E-4	1.3587644435144337	5.453291356932602E-5	5.928907321126818E-8	1.653005187515555	-1134.6738081967108	140.6500662774866	56.555153482089004	226.34016879075685	962.8558279395468	1505.1003182016411	329.2937779925145	4	57	2	37	31	39
597255000	-46868.13404182253	-45405.33493474377	-1462.7991070787637	-45405.33493474377	1582.8554515874812	0.4210164222437387	0.7488135447223148	0.04193540646007186	0.33605954523401166	0.05075222893840306	0.021539494720740574	0.03796860920294823	1.6449170836523968E-4	1.4090048684862482	5.7009031364712086E-5	6.887806761499639E-8	1.6931153060200281	-1144.631130523003	156.38613318088892	50.81056391672432	168.81793317368874	996.1750980040673	1473.8627930545044	593.6734816682865	16	42	6	55	17	34
597260000	-46841.0649225089	-45403.898877209285	-1437.1660452996182	-45403.898877209285	1618.478223314798	0.40245025414673663	0.7276242420273187	0.04193540646007186	0.35068217032204096	0.05075222893840306	0.01814399082892207	0.03956411832192094	1.6453843966178662E-4	1.4255736301772988	5.587759653283738E-5	5.73038719002069E-8	1.6592195179134144	-1145.2028782893733	65.30329937942209	62.28972907177496	176.2923637012491	852.5828224636679	1130.6555598653579	430.14163934580495	32	27	4	45	27	35
597265000	-46859.2755169092	-45405.79003611392	-1453.4854807952809	-45405.79003611392	1500.6640813429829	0.4157732828524245	0.7276242420273187	0.029368355032846294	0.35068217032204096	0.05075222893840306	0.025512105977341267	0.043873220977748616	1.6204171767390053E-4	1.4144962980416516	5.643522445201568E-5	1.2938308430959788E-7	2.2562074330460167	-1149.3563214359583	73.68337631231353	73.91179629338805	293.84222141864876	979.0540619443219	1509.9761528097513	404.548284593955	49	11	3	42	26	39
597270000	-46853.14874093644	-45415.00266363198	-1438.1460773044605	-45415.00266363198	1729.5387197315574	0.4033030064096688	0.7276242420273187	0.04258167975100002	0.35401260798116774	0.05867197708014906	0.01740829151484783	0.043873220977748616	1.6424418866121482E-4	1.3903459317509743	5.443755353098472E-5	9.599049546865948E-8	2.132960995326147	-1158.5010280228403	80.3795088616345	152.33457930814262	305.0319953593741	1044.2100984253389	1071.8006596364748	575.2828269124307	54	8	4	38	29	37
597275000	-46846.520544412626	-45427.38627463179	-1419.134269780836	-45427.38627463179	1806.0281780730118	0.40218114296420737	0.7219365546378052	0.03984447014800078	0.35401260798116774	0.06133372603175118	0.02095980029896341	0.043873220977748616	1.7644174118872352E-4	1.4657865810753838	5.32380553036046E-5	5.097697706603877E-8	1.59210394703183	-1148.1802259576132	94.9104411088913	50.26427724130971	169.59795119822158	1022.9234306198884	1453.8696890414137	344.5831443446021	23	32	9	48	25	33
597280000	-46827.01004760542	-45419.09095353755	-1407.9190940678736	-45419.09095353755	1738.335367603805	0.401154522584215	0.7100724200613256	0.03834711971180838	0.35401260798116774	0.06133372603175118	0.023366662339928467	0.04114999140578818	1.7917561010128411E-4	1.4354776544587897	5.471570038011923E-5	6.9144288237326E-8	1.835911677977971	-1150.9484451504293	93.62952232637134	42.75170060314889	168.1540925917979	1009.1770664469027	1384.4516429633318	254.19723234137186	22	34	8	50	26	30
597285000	-46833.86447696051	-45422.566659152486	-1411.2978178080211	-45422.566659152486	1787.657143944477	0.401154522584215	0.7100724200613256	0.03998507899164941	0.3764998425022416	0.0583608588461419	0.022386954250508826	0.03933420217946202	1.675165178461385E-4	1.3869724481176529	5.2238635033956135E-5	3.4409667442466756E-8	1.5110942149480233	-1158.497682204215	114.91340940484129	40.24655953589299	217.26843993273656	1125.0431213765664	1030.4699856453972	365.09185361135707	17	40	5	33	45	30
597290000	-46834.81502894091	-45401.667218986484	-1433.1478099544274	-45401.667218986484	1842.7689874746345	0.401154522584215	0.7100724200613256	0.04042449034846908	0.3746815948127955	0.055896676287418776	0.018973893382816253	0.03933420217946202	1.6512334066237725E-4	1.4493300551030774	5.345372183924827E-5	4.8325041404464645E-8	1.684161335036551	-1157.997684489569	121.9432806389294	56.25532033014808	124.86285428581725	734.1512716126425	1232.7431141259312	378.34078412262807	20	39	1	28	47	35
597295000	-46847.51150460971	-45401.814292432806	-1445.6972121769102	-45401.814292432806	1793.3933113261992	0.38427129063583426	0.685382646601643	0.035829602286766654	0.34151126632378753	0.055896676287418776	0.018473763640536805	0.04212159674087232	1.5781127885508434E-4	1.4073146654922457	5.2631171417484236E-5	3.525534315620714E-8	1.4869414805995882	-1159.01027968492	119.08541070717958	57.42376084706504	231.92471727743447	1075.216383960239	1377.8360311461722	308.39492194045874	22	37	3	17	53	38
597300000	-46838.31229594845	-45404.41382972402	-1433.898466224434	-45404.41382972402	1858.9523455484687	0.38427129063583426	0.6590679818885494	0.035829602286766654	0.3372307445641894	0.04611522887105618	0.018473763640536805	0.034454445192123324	1.6261530707056376E-4	1.4004904131955618	5.313221713925049E-5	3.622209021486144E-8	1.542501189462962	-1169.1616499401382	98.64365592680495	77.09533702158514	430.9468570677478	802.8280106662404	1353.474429806797	613.3000105382016	21	40	1	24	48	36
597305000	-46860.95052655171	-45408.66763801256	-1452.2828885391511	-45408.66763801256	1626.1591770120287	0.38145536732664864	0.6590679818885494	0.035829602286766654	0.3372307445641894	0.05473325001805213	0.018137963755627498	0.034454445192123324	1.573482565559085E-4	1.3385795716244149	5.405006166626209E-5	3.814378254171851E-8	1.5530884663189233	-1172.2463558519717	126.39008895175287	81.96890207177226	476.093099666749	765.5035710660649	1031.7351851293085	408.68921130265386	15	44	2	7	75	27
597310000	-46874.777878846035	-45410.9265616525	-1463.8513171935356	-45410.9265616525	1417.6153885470012	0.3473854459518244	0.6150030530915455	0.04093136184476689	0.35395166930261035	0.05473325001805213	0.021426942809177764	0.034454445192123324	1.542996894664763E-4	1.3678385412663563	5.81898286411837E-5	4.023715503767709E-8	1.4405535476854971	-1146.6693597766496	70.19451514212588	73.62396000470464	219.9561480994521	1530.0620785278693	1061.4358188664648	377.24910874055695	35	26	3	2	72	32
597315000	-46871.091366130575	-45406.98670247155	-1464.1046636590231	-45406.98670247155	1494.6016482378704	0.37219743023012597	0.6150030530915455	0.03465629731631594	0.35395166930261035	0.05093568130100966	0.021426942809177764	0.050399478287235046	1.5745029248978598E-4	1.374075360332526	5.7237017955381554E-5	6.56514027757973E-8	1.7341498413047312	-1153.2087864062178	85.63066930194806	72.34168437083063	158.64555311488542	370.13086852282873	895.8768780136649	273.47219546441966	34	25	2	10	71	28
597320000	-46877.26253979743	-45412.17225915741	-1465.0902806400277	-45412.17225915741	1673.8798930964558	0.37219743023012597	0.6150030530915455	0.03465629731631594	0.35395166930261035	0.05093568130100966	0.021426942809177764	0.04763315930631902	1.5434408275257256E-4	1.3180258140012073	5.498837477964593E-5	8.310774741453205E-8	1.9181510219237725	-1149.8618419872164	86.20840439278045	29.942997146149498	131.7675978493703	305.0875594352805	1267.1012922622451	536.0200937512618	46	15	2	1	68	38
597325000	-46824.144234353924	-45395.19473896899	-1428.9494953849328	-45395.19473896899	1179.3134485991334	0.3287927920473526	0.6150030530915455	0.03822225244816861	0.35395166930261035	0.05093568130100966	0.021426942809177764	0.04614344301513274	1.6770925011577996E-4	1.2670639999704054	6.707954422352543E-5	3.737542226098228E-8	1.478084680138045	-1154.6286722912405	56.611101382116466	101.65400924594438	45.42969151870733	147.1796365649579	850.2943486800772	578.925018677365	37	8	15	1	77	32
597330000	-46881.496167796446	-45406.99306015255	-1474.5031076438945	-45406.99306015255	1259.1762338977157	0.3582755416163366	0.6150030530915455	0.03838216382561958	0.3684823009082042	0.06084573529605684	0.02375122929701383	0.04274648275946541	1.547974541274123E-4	1.2737180450441579	6.274926336213823E-5	7.261108242843008E-8	1.888764433753467	-1161.9799935521946	70.87927183113412	71.28867351679321	138.3027164600505	570.3007445773441	847.7813678320639	537.2420402019318	37	24	1	12	79	17
597335000	-46874.85364207914	-45419.81371134472	-1455.0399307344162	-45419.81371134472	1010.4129899209869	0.36974235681056494	0.6388948623173633	0.04303420469073963	0.38853469421926823	0.06108834855362731	0.02375122929701383	0.04693996105486807	1.5979737221681424E-4	1.426553907549743	6.778185157717245E-5	5.130995481799242E-8	1.6545647709656772	-1166.5330655033183	60.157365258233106	230.75591446847193	87.24624710086194	261.6042794006997	1054.7008476285826	259.26703303846904	22	10	26	6	85	21
597340000	-46865.273707521264	-45414.2362499475	-1451.037457573766	-45414.2362499475	1117.1236128211365	0.3738493356784939	0.6388948623173633	0.035726331551536	0.3707833777549656	0.0583732526656117	0.022248154039706036	0.04442116088137613	1.536287838754883E-4	1.331113443304172	6.320888775206112E-5	3.924852376071856E-8	1.5728954521372216	-1167.3975012668611	98.43245772085596	67.59076948470555	66.26121391712736	702.5838769298656	1014.90810002688	272.6078084896828	22	20	18	14	83	13
597345000	-46858.65506801113	-45403.67526256252	-1454.9798054486112	-45403.67526256252	1267.1205347168932	0.36264372714922216	0.6214574046121439	0.03425743929978256	0.3707833777549656	0.05682280672984264	0.022248154039706036	0.04721741234499907	1.4848442823836458E-4	1.2865904577603284	6.0331807037302E-5	3.3407332562795156E-8	1.507138564720952	-1167.2495773874734	58.0892752548224	92.82724338401881	104.43099775379797	380.2339751393724	1043.7081641194252	226.7583126380409	28	26	4	7	92	13
597350000	-46883.534415105096	-45413.38497880564	-1470.149436299458	-45413.38497880564	1121.052398600283	0.36264372714922216	0.6214574046121439	0.03356165204290451	0.34180092314173915	0.05604439067003317	0.020425855825202097	0.03871259520283534	1.456539262082692E-4	1.3766537046871408	6.235657838395802E-5	4.9256604377451045E-8	1.6715590332091583	-1162.9990217728848	101.78440240522697	86.98976824735449	209.24158169840325	682.5128933948995	950.7542515329172	275.2086466436963	19	36	5	23	71	16
597355000	-46845.29920565539	-45417.00173211168	-1428.2974735437099	-45417.00173211168	1137.0881593021684	0.36264372714922216	0.665864756105182	0.03679975456290104	0.3683622988022887	0.05604439067003317	0.02235154022872386	0.04262320033748017	1.5761419512373004E-4	1.4005945852045085	6.492778739453161E-5	3.068785393486003E-8	1.4516931257525494	-1157.4619474049098	54.11824384990968	72.86338268678958	308.3058834056547	848.6741273295474	1100.911495221196	250.57336945404003	16	40	3	42	47	22
597360000	-46844.9263207082	-45405.96407108345	-1438.9622496247455	-45405.96407108345	1096.682073811044	0.39471779300163035	0.6568888376524183	0.037811944956899796	0.3697061828225617	0.05604439067003317	0.02122447932753482	0.04216651180693949	1.5389614261852486E-4	1.3821083938876013	6.400091116214981E-5	4.121358193807405E-8	1.586105262132422	-1153.3696377853637	93.23331075719533	59.04503187183344	246.73818842207345	688.7786692448564	1223.701987707778	408.8218373584985	3	55	7	12	67	26
597365000	-46881.60979553321	-45415.618083417045	-1465.9917121161611	-45415.618083417045	1042.4037383197365	0.39471779300163035	0.6568888376524183	0.037811944956899796	0.38053685401421794	0.06518015839024233	0.021699327722715378	0.04216651180693949	1.4992219450951614E-4	1.3806869190488706	6.650909807679575E-5	5.111003486523014E-8	1.6529361900687762	-1158.596740065405	27.62864354341592	84.62669455216617	76.40267730356771	403.31672746462135	977.7214878728441	514.2701328445141	7	47	4	7	79	26
597370000	-46867.57299264174	-45413.87019990561	-1453.7027927361316	-45413.87019990561	1030.7549176321759	0.37662919398614153	0.6568888376524183	0.037811944956899796	0.3769249337110267	0.04845785438561174	0.02126567135307629	0.04367492654154313	1.5896860934885046E-4	1.423756203175909	6.557861997634583E-5	6.53303095769889E-8	1.7876193618387435	-1156.219882625907	91.46666819715603	75.73499927313907	129.66932671112326	327.44248911772166	1141.0363665596133	240.24414792990578	12	41	10	2	79	26
597375000	-46842.787691235964	-45413.8591304312	-1428.9285608047674	-45413.8591304312	1252.2496827797552	0.37662919398614153	0.6568888376524183	0.036805610194690815	0.36301456774806923	0.05922695167476384	0.019472878914820278	0.04367492654154313	1.6712679344650256E-4	1.472467149081741	6.563319866656134E-5	5.425724414439674E-8	1.6646742197226632	-1155.0656869028621	60.3732831752413	74.6040688535415	150.64675545138172	655.7843796070814	1016.8538859115212	309.83880186356276	6	48	4	7	87	18
597380000	-46834.37960412341	-45405.12364604736	-1429.2559580760487	-45405.12364604736	1238.7012828336851	0.3582493681783302	0.5935338731144013	0.04174659489852817	0.3694720352361535	0.05922695167476384	0.019472878914820278	0.047853871282335626	1.6750325673584414E-4	1.5196472527852727	6.315832695610323E-5	6.625513889465931E-8	1.8065456692803314	-1151.7625139634833	51.162606298774186	65.32454989902216	116.07078737540024	577.0493190642921	1129.3556145586672	279.48312991980185	6	45	9	19	70	21
597385000	-46839.10048785458	-45399.99146646945	-1439.1090213851273	-45399.99146646945	1253.5331303262062	0.3388906974517617	0.560459987378727	0.04018090902330679	0.3460288886827467	0.05308536016233775	0.022955213754935214	0.04693531132859413	1.6002817416160234E-4	1.4780196760338802	6.17578503474649E-5	4.653889915268708E-8	1.5643843576298124	-1143.8985080615012	57.338140126888035	54.96919504911546	132.29012728119457	646.4362435873899	903.7020055449516	205.1664836869668	24	34	3	32	64	13
597390000	-46819.92798238072	-45390.1712079176	-1429.7567744631237	-45390.1712079176	1314.5176410771733	0.3388906974517617	0.5517476513290525	0.036579367866540195	0.3577647759410549	0.05308536016233775	0.022955213754935214	0.03895188643920945	1.6592737759403927E-4	1.4777934938594812	6.293333944336403E-5	6.510231926947439E-8	1.7850139653786947	-1144.6786800448426	82.93234458436892	53.27288911996042	307.4646035885892	511.9508265262338	1151.10957818651	363.77978157708304	21	39	5	20	63	22
597395000	-46867.847838800815	-45410.06827277318	-1457.7795660276365	-45410.06827277318	1265.1592217923815	0.3350804334594817	0.5517476513290525	0.036579367866540195	0.3577647759410549	0.05308536016233775	0.022795845085633596	0.03895188643920945	1.6327889343271086E-4	1.4033582525911699	6.452931418423121E-5	9.784410844134061E-8	1.911022237065847	-1140.9016257838675	59.78540217032956	52.47026885265789	189.80277848879882	259.2130881165338	838.450982139144	226.48407509620984	14	45	1	2	84	24
597400000	-46847.35067212351	-45396.54912757137	-1450.8015445521394	-45396.54912757137	1251.012019402025	0.33873313842352787	0.570191300786933	0.036579367866540195	0.3577647759410549	0.05890130501032343	0.023268931957098758	0.0440465101851519	1.6795256628329136E-4	1.4003650544756738	6.402262176957949E-5	4.5138437122071914E-8	1.5195106009545025	-1156.844495808907	91.18008959529261	89.35929278977018	715.7700478180544	565.2965939026192	1063.6961306119529	413.09603350791957	23	37	10	17	66	17
597405000	-46864.191853257376	-45404.15375450487	-1460.0380987525084	-45404.15375450487	1176.2589384443168	0.33873313842352787	0.570191300786933	0.03894485563189971	0.33829178865288406	0.05890130501032343	0.0212025712541408	0.04035670077874169	1.6217882416091217E-4	1.376749539606828	6.566259769768832E-5	5.3857287529084194E-8	1.5999099455934724	-1151.707117678042	76.38999096530863	74.51295545478487	154.8617928030908	572.1366576332251	1008.6361546925716	302.7098559555327	16	42	2	15	74	21
597410000	-46862.72385941646	-45406.76456465055	-1455.9592947659105	-45406.76456465055	1064.4736741173842	0.36352476372560644	0.6124461377872593	0.03894485563189971	0.33829178865288406	0.0601056185395081	0.017510970210718322	0.03870188718460426	1.5373118602500315E-4	1.3486671585563157	6.44190388059041E-5	4.281210442435183E-8	1.5333442408924618	-1147.276485043876	72.23705537168077	60.24318353787676	104.9787152140493	604.8271692332415	1252.8625965964875	273.5454302169989	11	43	1	49	39	27
597415000	-46888.92712899656	-45426.04251182852	-1462.8846171680434	-45426.04251182852	1165.2163167930094	0.36352476372560644	0.6476996674364904	0.03894485563189971	0.33829178865288406	0.05199727223860807	0.02256211193117885	0.03961669376854137	1.563059634204516E-4	1.3884476219929585	6.504914996256321E-5	7.105926192086237E-8	1.8541699691695606	-1155.820934076181	50.43870708321912	70.53099881083325	148.94963741058984	789.5002250396407	1141.8048951507	397.25099030272446	10	35	13	39	46	27
597420000	-46839.96758788422	-45400.66124072218	-1439.306347162041	-45400.66124072218	1155.076587598084	0.36991098883973234	0.6380216756812195	0.03894485563189971	0.3615674296603427	0.05199727223860807	0.020704670378558276	0.04123114980081303	1.6055454911734557E-4	1.3857177343412461	6.39319256598831E-5	5.74160303876441E-8	1.7302177551788471	-1150.6067111395625	47.85136249930994	66.99789659400976	75.06267621720805	368.01292185044827	1372.1504470862767	344.13235123161127	13	41	3	26	51	36
597425000	-46888.92905425966	-45416.863291444	-1472.0657628156523	-45416.863291444	873.7376987131237	0.36991098883973234	0.6380216756812195	0.039371539847800015	0.3327362457527542	0.051259396295785985	0.020704670378558276	0.037802481138828406	1.5961822988858624E-4	1.3336977161647787	7.321897527680909E-5	6.41108408423146E-8	1.7137952892132944	-1147.0014608697777	422.6077482937353	75.00395003784693	61.27341855609342	352.94758195013736	1324.2538289447493	317.96338039970243	3	51	5	20	58	33
597430000	-46863.29424272068	-45398.34422594715	-1464.9500167735284	-45398.34422594715	948.8210320295174	0.37478840122403034	0.6860407814917938	0.039371539847800015	0.3587840976604871	0.051259396295785985	0.017169445237443386	0.0471181467977507	1.5319014837908716E-4	1.346219540009441	6.672145151621161E-5	6.020707203566219E-8	1.7071080975175847	-1153.273751913914	55.53332126910232	69.41054824164405	376.0418631907982	397.14651931555755	1009.5014438824239	332.8152832354925	10	48	17	7	61	27
597435000	-46891.80736629027	-45420.17812668215	-1471.6292396081171	-45420.17812668215	981.6031196965167	0.37533720921065156	0.6039117380367621	0.04163851782215588	0.35324458871110276	0.06017859695005107	0.02245752583165617	0.03976164249116112	1.4644907733044188E-4	1.3847372256834547	6.307534863784964E-5	5.089319966895289E-8	1.6716897955878032	-1156.602868279613	44.663728600750034	106.53235400540625	341.19014213835374	216.40664638520042	1052.2230404333682	435.42900260640977	20	35	14	4	76	21
597440000	-46857.96413911263	-45415.52485044537	-1442.4392886672572	-45415.52485044537	931.0575178479343	0.40709170043715426	0.7003396819530179	0.04163851782215588	0.35324458871110276	0.06017859695005107	0.02245752583165617	0.05014738474972108	1.487773166321842E-4	1.3767750745986214	6.206011516652033E-5	8.00114304200823E-8	2.1919405022141034	-1161.6930600827277	64.32688502809505	43.08814561372862	73.58546614244791	258.04181402845256	1484.8739328984936	451.5211359558011	10	30	13	16	75	26
597445000	-46860.318340204525	-45411.714962062935	-1448.6033781415874	-45411.714962062935	996.5051248519654	0.40709170043715426	0.7003396819530179	0.042480584672404634	0.35324458871110276	0.06017859695005107	0.022884084852314225	0.033624491443097884	1.5396985523040356E-4	1.379918660686147	6.233219532788317E-5	7.470208233263793E-8	1.973900566763832	-1164.1338793756227	197.41274231264853	71.206609672216	184.47024544860625	502.50279546898355	1239.4749014780534	379.715333705492	5	46	6	16	66	31
597450000	-46859.08008888887	-45417.38042790355	-1441.6996609853256	-45417.38042790355	1000.7086001831649	0.39731334322715456	0.7178269831562271	0.042480584672404634	0.32886965813515	0.06017859695005107	0.022884084852314225	0.049133897101931195	1.6227085595928588E-4	1.4046174660467146	6.395951824702733E-5	1.4958501113390107E-7	2.672884877252127	-1162.240774845187	223.32570660737608	60.63884717464071	134.23068546323984	867.1113572803359	1374.6639501128614	475.2704152999082	7	47	5	23	54	34
597455000	-46857.16757887143	-45404.375858032945	-1452.7917208384831	-45404.375858032945	1129.3538362149752	0.39731334322715456	0.6908236053522399	0.03846395066996262	0.36345012073204536	0.06017859695005107	0.022744352405316345	0.04200255930206217	1.5305015042228182E-4	1.268596855271221	6.056389044838707E-5	7.33181979582213E-8	2.0867892699998127	-1169.2172083568664	105.82875535119054	78.34204597554464	235.9939279580581	742.5904559285448	1353.5113546158889	304.6887499157306	14	43	12	21	48	32
597460000	-46859.457023793315	-45399.22480793464	-1460.2322158586776	-45399.22480793464	1113.2390137268785	0.38507812164605754	0.6908236053522399	0.037460385444705466	0.3477020275592717	0.05000775849232369	0.022744352405316345	0.04216828527358227	1.551442623690828E-4	1.3157318240955889	6.148899059341516E-5	9.511268368858094E-8	2.1612269246055127	-1163.8198279550777	62.07544364629112	83.33635826581983	168.47295053922133	950.3509836471355	1718.1112131233497	480.7410583622461	31	23	13	39	28	36
597465000	-46846.00448079635	-45390.219022249614	-1455.7854585467337	-45390.219022249614	999.9098458540383	0.3805259646993066	0.6456116890657931	0.04017831216608968	0.3755814242105183	0.052604667471532765	0.022744352405316345	0.04216828527358227	1.4837993659350961E-4	1.4019139962621638	6.0422565647639654E-5	1.6422262146460078E-7	2.7337113480684376	-1163.318629150093	157.25118981384094	61.00703716041424	279.78937305721445	1032.3442549748179	1803.092439632171	435.5576830611729	9	51	5	36	29	40
597470000	-46885.9022091008	-45398.17533368613	-1487.7268754146705	-45398.17533368613	1120.5888679450197	0.3526478433580523	0.6518493632002164	0.03370021703825651	0.32172811828784786	0.056678707332874646	0.022744352405316345	0.04216828527358227	1.5291403687809626E-4	1.3819886201354257	6.193051003744197E-5	1.870887564996765E-7	2.6244700502685228	-1173.1840895342884	47.40838351015594	85.5422294386939	325.281645741007	1602.0862671756674	2693.0657504000865	453.9090624089049	5	52	9	45	20	39
597475000	-46885.01798363628	-45419.85048521274	-1465.167498423546	-45419.85048521274	983.8906483171003	0.40273545873579664	0.6518493632002164	0.03370021703825651	0.3695251815963806	0.06072983406511307	0.022744352405316345	0.03962757487704144	1.4628697581173955E-4	1.310949936394805	6.212673701969818E-5	7.150648231441925E-8	2.016729520489064	-1173.0146769280525	28.03137195735791	86.43626770029647	316.8495325902986	1102.2935870085892	1859.8676966961036	551.5260469110085	18	38	15	33	35	31
597480000	-46871.6136769922	-45423.93402086929	-1447.6796561229166	-45423.93402086929	1085.1627168797966	0.3949391806889062	0.6518493632002164	0.03370021703825651	0.37041462401970104	0.06119561631460158	0.02467163431924257	0.04310965817506838	1.410773211084578E-4	1.3924621392531054	5.676291622260841E-5	4.211983475933227E-8	1.8159126364716955	-1171.0028233425528	39.96551326469836	96.43001114687458	357.33685939615674	1025.9750521665662	1783.030145256152	333.1559807924208	10	50	6	38	31	35
597485000	-46857.232188551665	-45402.64000316565	-1454.592185386011	-45402.64000316565	1049.732658570678	0.3655570281308039	0.6873330771851501	0.04083832286638468	0.3647825763329766	0.06119561631460158	0.02467163431924257	0.04310965817506838	1.583028189757166E-4	1.3722895461619689	6.203465841690603E-5	9.222003107121945E-8	2.0707649943177975	-1160.935082702104	67.04427268772956	74.54977988781222	342.3342647664685	1228.806880151081	1366.3956658362845	597.682053583173	8	54	16	24	29	39
597490000	-46842.93165701822	-45409.73353019057	-1433.1981268276509	-45409.73353019057	1104.469114431053	0.3703594227498312	0.6489973990669704	0.04083832286638468	0.3647825763329766	0.05932825388310074	0.02467163431924257	0.04310965817506838	1.5903271258676903E-4	1.3506403075285487	6.14125920588693E-5	8.364112460147132E-8	2.1211886345523516	-1156.1367205077188	80.30912400236978	74.90042541675936	326.3950224288761	1046.254752406945	1570.3814790131373	359.98296120821436	2	57	12	50	15	34
597495000	-46832.6038229414	-45405.27440401472	-1427.3294189266753	-45405.27440401472	983.5736011097866	0.3707878235757517	0.668055715407024	0.04083832286638468	0.3629759948088681	0.05932825388310074	0.021064112719171392	0.045181818836974474	1.6072579895058577E-4	1.3658625505991493	6.244685436185023E-5	9.12500173290205E-8	2.126970667388886	-1154.822077269705	25.588465415681387	87.30547017172226	597.5130376105737	813.0955305090537	1974.6197321496356	497.0759160553762	10	48	16	33	25	38
597500000	-46858.57574294372	-45411.529917915344	-1447.0458250283752	-45411.529917915344	1069.801501437654	0.3707878235757517	0.668055715407024	0.04083832286638468	0.3629759948088681	0.06038693776104409	0.02163151845144586	0.045181818836974474	1.510108525697096E-4	1.3679043658734784	5.754036184866725E-5	9.301201804566178E-8	2.210767510667518	-1164.006066108776	43.143632471010065	56.19768752111824	347.7694835814737	1106.1476972868156	1561.4896894327094	401.0669138760373	12	46	18	29	29	36
597505000	-46843.557867191616	-45402.84244388456	-1440.715423307051	-45402.84244388456	1148.3322588419164	0.3665810511491226	0.668055715407024	0.04083832286638468	0.3629759948088681	0.060408729550463176	0.015639422316686555	0.03979818128804785	1.5844859141794703E-4	1.40120151363642	5.743396676242079E-5	1.123482937121065E-7	2.42445585466393	-1164.5883218433125	20.082656561700468	77.4174231002403	422.57969689248193	1242.4812554023408	1536.6479407215713	425.37844225442706	11	50	17	46	12	34
597510000	-46854.83442593495	-45417.0840536437	-1437.7503722912434	-45417.0840536437	1117.133768991392	0.40534077952220815	0.7711442702739719	0.04082273780145549	0.3705377855404953	0.060408729550463176	0.015639422316686555	0.03224668352401105	1.508114129665121E-4	1.445257872818165	5.632685704556778E-5	5.6223138296969385E-8	1.88979785658285	-1164.9344532888074	27.582536159629786	86.34361744757273	469.70931705755515	1416.5023880890615	708.4077075505901	446.007747877322	10	47	21	61	10	21
597515000	-46846.056893941655	-45408.7908893736	-1437.2660045680511	-45408.7908893736	1262.0811578610123	0.40534077952220815	0.6957828829830698	0.0422921206601221	0.3644885642746442	0.05353789190082901	0.028582383364646913	0.03224668352401105	1.574980836267348E-4	1.5174218275162414	5.423483314629622E-5	5.369565563342464E-8	1.9280267934832893	-1199.5030467238919	80.64970395667811	89.74211667298289	628.3753243664663	1654.445905072168	343.0900124997482	404.25482859513994	11	45	28	59	15	12
597520000	-46849.02042426709	-45412.36638445311	-1436.6540398139734	-45412.36638445311	1231.7438901778316	0.3933732745168052	0.690010049501217	0.0422921206601221	0.3644885642746442	0.05353789190082901	0.022739476989156206	0.038373789384262474	1.504966334584575E-4	1.4522217861075857	5.414290171650366E-5	4.9405551425970015E-8	1.8675717158464915	-1189.426937692213	153.73522217437073	86.99824854338256	566.5072610549769	1236.0216126611654	351.736551398756	424.60851848175065	6	53	19	63	4	25
597525000	-46803.71158872322	-45404.650291796	-1399.061296927222	-45404.650291796	1121.8122454002832	0.3933732745168052	0.690010049501217	0.039742963331427204	0.3644885642746442	0.05357707370235011	0.022739476989156206	0.038373789384262474	1.5557625509141052E-4	1.475464162576144	5.567096911272278E-5	3.436890479733074E-8	1.765103374963091	-1185.9164382258002	69.84338591602959	173.47755172172018	648.6612081218279	1471.432822526577	346.9228158843719	286.1455122034322	50	8	26	64	12	10
597530000	-46867.52326698908	-45409.32257511093	-1458.200691878153	-45409.32257511093	1198.8006106349585	0.3933732745168052	0.6469029989457002	0.04081812247035952	0.3644885642746442	0.05560892330582855	0.022739476989156206	0.038373789384262474	1.4893815183637782E-4	1.5263257574216926	5.475618884849251E-5	5.594283806971514E-8	1.8282547912776255	-1177.2280854452931	72.13053872841347	415.02221307359065	1040.1480924505595	1639.5424470802557	570.9582790484397	496.391353873804	56	1	30	47	15	21
597535000	-46845.50844960277	-45399.20962786988	-1446.2988217328923	-45399.20962786988	1136.4590954364824	0.4100503172056574	0.8400946615109514	0.04081812247035952	0.3644885642746442	0.05849554705413533	0.022739476989156206	0.045394439780570645	1.4397290415319868E-4	1.5334991111815808	5.3700768375191704E-5	4.958368879023577E-8	1.8530516450424688	-1178.0542309095943	59.83581906821532	235.66150106406477	607.0247628798259	1621.032660966911	930.5174168427661	343.3603222051909	59	6	12	53	17	23
597540000	-46848.143294580485	-45375.47553633464	-1472.66775824584	-45375.47553633464	1270.348657374357	0.4479604136853523	0.8028431749402667	0.04081812247035952	0.3655450947424973	0.061119858219029294	0.024933623057414415	0.045394439780570645	1.4770217205677957E-4	1.4332077122843268	5.409656738739417E-5	5.357878289774753E-8	1.7632230972353697	-1178.3130845472958	65.51222403343192	304.5059956898399	428.2554383053275	1344.637873235079	2684.0519351912235	412.1238807761803	58	6	15	52	8	31
597545000	-46837.634829950606	-45371.377191223444	-1466.2576387271636	-45371.377191223444	1074.1128983448548	0.4479604136853523	0.9175944112875601	0.040583056510864426	0.361342223663335	0.061119858219029294	0.023502794054555128	0.04102311068268177	1.554487368263996E-4	1.4111473226562865	5.879408457119367E-5	5.972932861094138E-8	1.7832282221237248	-1171.7620630435586	74.6721830946647	419.59812537311507	585.5407633782754	647.4632935872096	1814.529780673044	426.37290656477967	57	12	4	23	41	33
597550000	-46882.365168227756	-45398.49252971484	-1483.872638512917	-45398.49252971484	1281.968198043236	0.4493986863070248	0.8384405851902402	0.040583056510864426	0.361342223663335	0.0528038665237178	0.0214223823187883	0.04102311068268177	1.485757662675421E-4	1.3526279607199536	5.424499526164589E-5	4.256721778165447E-8	1.594169700893404	-1175.9207840300562	48.913655460406346	347.6169036517588	848.0850323679208	1569.1718535859698	1557.876017113864	314.47048583863074	54	2	27	15	36	36
597555000	-46860.49843448539	-45399.239070178206	-1461.259364307184	-45399.239070178206	1275.8991247281326	0.4493986863070248	0.9175883605393567	0.040583056510864426	0.3610225600046654	0.06100334599227371	0.025001220160179128	0.04102311068268177	1.4593394388152345E-4	1.443668031136197	5.3746661649724894E-5	4.203486912355544E-8	1.6763474510507526	-1169.6910908135592	67.28044851052314	152.5667904473869	657.4454372844573	943.0738323712577	1563.4452898364443	285.50759602746274	49	8	30	14	41	28
597560000	-46884.745958031766	-45405.882295938085	-1478.8636620936838	-45405.882295938085	1331.2846315930167	0.4493986863070248	0.8491592610854184	0.040583056510864426	0.3610225600046654	0.06100334599227371	0.027680928481925347	0.04102311068268177	1.634806136051038E-4	1.29601501732123	5.936637873541155E-5	4.904018875062129E-8	1.6421295141143097	-1183.2808443422184	79.48547141343421	243.41076983921772	805.207309491426	713.6026802338527	1134.1092353212948	271.8089133786026	55	4	14	31	41	25
597565000	-46882.044020720845	-45406.65132171595	-1475.3926990048903	-45406.65132171595	1193.6706414328191	0.4493986863070248	0.9126765460308968	0.040583056510864426	0.3696199906517717	0.06031062315190159	0.027680928481925347	0.03814617528479165	1.5031851936236703E-4	1.32493314960043	5.655801720684034E-5	6.440146919340626E-8	1.8086887391269244	-1165.0183654558696	69.99948575257764	128.7041928121534	741.1904565561912	975.6403230687787	1425.5598137725146	288.2089818452775	54	9	18	18	47	24
597570000	-46860.73122723164	-45400.233636757635	-1460.4975904740033	-45400.233636757635	1249.1895347678944	0.4493986863070248	0.9185270498952618	0.040583056510864426	0.3540536286758258	0.05455315990886003	0.027680928481925347	0.03814617528479165	1.5104191687345176E-4	1.4271444832953581	5.59340930845782E-5	5.466414301099758E-8	1.7324644823741033	-1167.8564906986205	85.59053540667571	320.9585083775739	656.0990831272672	1029.000528341207	1537.515522851589	408.99770588711834	60	11	27	5	44	23
597575000	-46858.814149717764	-45397.71477729269	-1461.0993724250704	-45397.71477729269	1346.0311741641171	0.4493986863070248	0.9007535162454364	0.03723677076135142	0.3540536286758258	0.05455315990886003	0.025426120074340055	0.03814617528479165	1.6437495816638934E-4	1.378825911491681	5.869254849543903E-5	5.574435397016266E-8	1.6205179371222083	-1157.3077863794142	71.88463041878423	572.6086361350149	1030.0162577557476	812.1619657407676	342.31749660608625	456.05213395366496	61	14	66	6	13	10
597580000	-46863.268155585545	-45400.858658750185	-1462.4094968353588	-45400.858658750185	1345.9866601070544	0.44326870015885694	0.8598905073462492	0.03723677076135142	0.3540536286758258	0.05347766528523447	0.022736901552471565	0.03581466497157157	1.5806683476530365E-4	1.2757714804026505	5.7432365538405E-5	3.885168493347965E-8	1.476796090852819	-1163.1000849746354	110.82567861227042	534.0639229917139	1425.2271094413443	109.83972175636276	200.47776734129218	345.26160901314927	60	27	65	2	3	13
597585000	-46841.42332791349	-45401.134630627916	-1440.2886972855786	-45401.134630627916	1250.9345400570164	0.44326870015885694	0.8598905073462492	0.03723677076135142	0.3540536286758258	0.05400247638521093	0.022736901552471565	0.04033324350193522	1.5432649483129794E-4	1.2929208754880535	5.537080627507733E-5	3.158278125625786E-8	1.4762070565464038	-1167.7025370958693	69.56164769917248	511.4911638074073	1193.187679673034	1196.6292930371926	230.19021536488933	406.77245112100275	59	6	71	8	20	6
597590000	-46853.830274711414	-45408.40077811707	-1445.4294965943443	-45408.40077811707	1238.2181156622783	0.44326870015885694	0.8317642840791709	0.03459136802433835	0.3540536286758258	0.05400247638521093	0.018001521425746694	0.04514169671163415	1.6401423207771458E-4	1.2810699607461664	5.988576393399023E-5	4.090892055506991E-8	1.5294823807306044	-1165.068762843388	72.92627304800487	352.81553452473037	1469.1757183960256	1093.6479513098764	257.9829556934275	461.4185164842874	59	13	58	15	7	18
597595000	-46875.71548696705	-45424.15807597214	-1451.5574109949118	-45424.15807597214	1225.031373404941	0.4456498022303863	0.9388538830009662	0.03307532387291269	0.3540536286758258	0.05400247638521093	0.018001521425746694	0.04514169671163415	1.642563511674819E-4	1.3654480686983892	5.9506783285780884E-5	3.51192200136004E-8	1.4219306912270104	-1159.3782826567451	86.91253574281242	509.4010930710587	1600.1354664910268	1284.7727003804487	1496.07416389344	250.83435316726792	61	36	34	3	8	28
597600000	-46854.17254049129	-45416.45561424444	-1437.7169262468447	-45416.45561424444	1212.6508845237352	0.47792591784630534	0.9421989704120998	0.03307532387291269	0.3540536286758258	0.05400247638521093	0.02198027518745403	0.04514169671163415	1.6977613545459758E-4	1.3495975269816118	6.0660445092204255E-5	5.4460370966604305E-8	1.6455408158975455	-1146.179008025633	77.78730165608492	409.40502423368986	1267.8875415470209	1265.999033003317	1881.9307954239302	356.23629389869	59	37	24	2	16	32
597605000	-46881.040608134426	-45424.92502967567	-1456.115578458753	-45424.92502967567	1072.4373203196546	0.47792591784630534	0.9421989704120998	0.033499146757716425	0.3540536286758258	0.058903921312024606	0.023221896363815223	0.04499298220087619	1.6191948587512E-4	1.4177167301793734	6.0950249921585215E-5	4.7018030219438464E-8	1.5405862168928954	-1143.397536538409	63.70710740453248	611.3204886384862	1391.7817697598214	2277.0016058334536	2367.10719032702	371.0755822867789	58	41	24	3	9	35
597610000	-46850.193177215486	-45406.700999890614	-1443.4921773248698	-45406.700999890614	1181.0401419330735	0.47792591784630534	0.9555835866676863	0.033499146757716425	0.3540536286758258	0.056857997237764524	0.023221896363815223	0.03493485971476531	1.618265391703916E-4	1.4148511691626768	6.0228703184342446E-5	6.368333311780838E-8	1.7983052407717843	-1146.2932417999696	81.99920078317898	478.90668289482466	1442.6977171291958	1837.4961095836168	1999.0768393093724	316.4191724230696	58	40	12	7	20	33
597615000	-46870.97547359853	-45416.26649943021	-1454.7089741683233	-45416.26649943021	1197.0924858991714	0.47792591784630534	0.9342219604086418	0.033499146757716425	0.3721882282104446	0.062173092610931464	0.023221896363815223	0.03868790349954322	1.6329158876672055E-4	1.4144900938379203	5.944213949475874E-5	4.974695392891837E-8	1.5406543488181117	-1139.5626582211278	67.31419785134649	487.7112404031882	1322.4095761482208	1582.8426672787803	1724.4100033280533	522.3451910517689	61	30	24	5	16	34
597620000	-46847.231074490875	-45398.06765084648	-1449.163423644397	-45398.06765084648	1085.2595108585679	0.4529758316454912	0.9017930999952751	0.04245146937528705	0.34773957093463054	0.062173092610931464	0.0197259994757764	0.03868790349954322	1.7501868278137718E-4	1.3686933345316619	6.229367398152388E-5	6.721054495365353E-8	1.6897528673989326	-1146.571292799092	64.76157179826077	368.010854460989	1380.3541473749099	687.0593813819111	1211.6800741059396	506.66158267084086	61	21	30	13	23	22
597625000	-46853.51686750682	-45407.599753957606	-1445.9171135492113	-45407.599753957606	1079.271305118663	0.4529758316454912	0.9267926214753507	0.03784985956968957	0.35326854817447173	0.062173092610931464	0.0197259994757764	0.03868790349954322	1.7046128297064622E-4	1.3920086497656305	6.296695271422837E-5	6.474698909587623E-8	1.7151581471141644	-1148.0510654616744	66.8656464090034	301.49972824577713	701.6282572107123	972.1226285634868	934.9156763085663	249.86850948711339	60	1	21	18	52	18
597630000	-46843.29956266749	-45395.20642854567	-1448.0931341218165	-45395.20642854567	1122.3787867074714	0.4529758316454912	0.854786869036614	0.03784985956968957	0.35326854817447173	0.05138852645207038	0.0197259994757764	0.03868790349954322	1.6660515844004213E-4	1.347870799647508	6.334531350778433E-5	5.2792405323169255E-8	1.5574987360796817	-1140.372798308085	54.535617898294916	104.97779695069258	467.90677886771806	581.4990749743681	1042.0491178281932	312.69158948489473	58	1	7	34	51	19
597635000	-46876.9547130582	-45415.69721245718	-1461.2575006010218	-45415.69721245718	1077.9188182786331	0.4529758316454912	0.854786869036614	0.03784985956968957	0.35094155579804925	0.05382270278280058	0.019756425235911403	0.03868790349954322	1.6082309585493184E-4	1.350600239704994	6.279227270945271E-5	4.077874077745696E-8	1.4866797222775068	-1153.8954240650082	54.305865643736844	293.05842143854096	729.6395387845727	1134.5434045907818	849.5353370704302	486.59192875644965	58	1	30	55	9	17
597640000	-46886.4236166234	-45413.96962018625	-1472.4539964371436	-45413.96962018625	1113.9048272024336	0.4529758316454912	0.8855146572056112	0.03784985956968957	0.3685805180613238	0.05382270278280058	0.022195279585726792	0.03868790349954322	1.5795054592834213E-4	1.3068862052788854	5.905049271215315E-5	4.03248783500779E-8	1.44896905949919	-1156.8631258439143	66.39058729859676	289.9912337396048	555.1618420363702	1364.9077860840507	308.67414514654405	207.2636952145468	57	7	29	57	11	9
597645000	-46891.655411001026	-45430.31850889149	-1461.336902109537	-45430.31850889149	1130.1804164369917	0.4529758316454912	0.8855146572056112	0.037826383529434175	0.36241137093586323	0.05382270278280058	0.023804392002916158	0.03868790349954322	1.607637782716999E-4	1.3519449623534288	6.107296978928857E-5	3.4003207015888684E-8	1.3922158376279212	-1157.0585732517366	80.15838696035136	149.80042029425755	707.9738716801411	1390.1732186263534	392.6812757827429	607.3835876348938	53	11	45	34	25	2
597650000	-46876.30935183681	-45432.01421901664	-1444.2951328201711	-45432.01421901664	1344.2726765938874	0.42780502641605594	0.8270141370797347	0.036751994615119424	0.3508614425863879	0.05382270278280058	0.02286155001939477	0.04581145021418797	1.5932814624757154E-4	1.3377892581865436	5.526149748388494E-5	6.21562695442703E-8	1.8209651747240219	-1150.820570171917	60.98372782745847	173.58711098546422	610.8073648462171	1645.7257209168636	330.23105394174706	532.386088224071	57	5	46	34	3	25
597655000	-46840.88639039045	-45400.331528758004	-1440.5548616324418	-45400.331528758004	1075.4209377819864	0.42780502641605594	0.8153928797907808	0.04173913160391315	0.3631737825158297	0.05382270278280058	0.02286155001939477	0.04130029801590128	1.6937631603577229E-4	1.4372136963971007	6.11794134024702E-5	2.5750917322890753E-8	1.2314959640529528	-1152.1684505752369	68.24612876573077	199.36002966855318	607.6977585530398	1040.971893597318	1347.2736950079463	374.8722209821754	60	7	15	61	6	21
597660000	-46850.81805435682	-45424.28811039408	-1426.529943962739	-45424.28811039408	1309.2382242793312	0.41236125290597	0.7572467607162181	0.04263048173868575	0.336155694109631	0.05382270278280058	0.02286155001939477	0.04130029801590128	1.7857335990449687E-4	1.499353054487009	5.898894995749316E-5	9.571742807683428E-8	2.029928079697833	-1154.688045302806	86.02115964397694	130.19836450294406	714.1442952199114	955.3898992128527	676.7243649458393	678.2789196839205	46	19	49	30	16	10
597665000	-46820.52761191633	-45413.899493724064	-1406.628118192264	-45413.899493724064	1232.3648013631278	0.4249004490376242	0.7572467607162181	0.03641333102816027	0.33417057210761797	0.05485746905659485	0.02286155001939477	0.03317034607021273	1.6847747363593073E-4	1.4220580846383946	5.74138818563385E-5	6.308861309808819E-8	1.8583139945673688	-1150.1244713819235	59.20449991206274	223.51167914707224	734.9109433647832	1353.392965879575	719.1448902464573	521.4987586831586	59	6	52	15	7	31
597670000	-46849.844832552335	-45425.9095030693	-1423.9353294830332	-45425.9095030693	1209.1748266838606	0.4249004490376242	0.741128739062892	0.042054194313179555	0.3643348755717517	0.05509064962203289	0.02137583835044112	0.03298229257422858	1.7110741190076272E-4	1.4158541772090312	5.8565277263465245E-5	4.893829136665098E-8	1.6204856896109676	-1156.9816185295097	72.78793579078415	236.19522358548494	787.5723931205573	1222.9380771925091	547.0164376915345	771.4393318532652	59	5	56	21	25	4
597675000	-46854.84424589509	-45398.44526581518	-1456.3989800799095	-45398.44526581518	1242.5076734597778	0.407923217164981	0.7437298558472112	0.04687387732117848	0.3643348755717517	0.05509064962203289	0.020232791445368645	0.04125788569611808	1.675997864993893E-4	1.4584629183169056	5.809587537081735E-5	7.379826713027303E-8	1.7580141732383068	-1158.2862825755335	73.06641426394985	394.7808435453659	640.7522211212737	961.7278696701377	2613.6635239401644	573.1069107433265	56	1	55	42	1	15
597680000	-46844.322391750684	-45408.13477583955	-1436.1876159111341	-45408.13477583955	1165.318256774417	0.40276785743904253	0.7437298558472112	0.034503408784648276	0.34791461442315863	0.05509064962203289	0.020232791445368645	0.04894587465475279	1.619743142202946E-4	1.4589061727754893	5.744427299418045E-5	8.46978198269589E-8	2.006722966153932	-1167.020397745729	83.18034363628284	272.16553349841223	689.5144826670206	935.4667672161779	881.7994051311796	270.6416430264367	47	15	66	19	14	9
597685000	-46853.6809447121	-45404.55104937685	-1449.1298953352455	-45404.55104937685	1059.7881682178063	0.42113097416943807	0.7437298558472112	0.034503408784648276	0.34635680344479947	0.05509064962203289	0.020232791445368645	0.04081270059578054	1.6377001711320702E-4	1.3969222134518724	6.391896242899492E-5	5.1590326165021174E-8	1.6149495533899556	-1154.5713105908671	78.94537714416249	222.33382545523173	767.4911172924614	1258.324519520653	755.4852983156455	467.3392868413507	58	6	46	37	9	14
597690000	-46864.33934704473	-45397.99720069133	-1466.3421463534064	-45397.99720069133	975.0676028639197	0.42113097416943807	0.7613398956906763	0.034503408784648276	0.34635680344479947	0.05509064962203289	0.020232791445368645	0.04081270059578054	1.6977005607116466E-4	1.3937464807899647	6.699299075266838E-5	8.839075933044739E-8	1.76873044949732	-1144.2032781253317	70.45008355277147	292.50002507714845	826.398052666127	823.9779071937721	201.26780720673523	344.8158934745535	54	14	67	17	7	11
597695000	-46856.57093248748	-45415.39721107339	-1441.1737214140906	-45415.39721107339	976.5481543096186	0.4080428146824223	0.7613398956906763	0.03550207343142024	0.35618170325206455	0.05146123707398581	0.026567106588441854	0.03486460570457159	1.645018016759408E-4	1.381506361294289	6.309778741467395E-5	3.601951579969607E-8	1.4645932266904205	-1166.8637862052128	88.51454373198271	296.6612670381309	798.3270027316695	970.4804019186494	1019.8685405694287	685.7307237569754	54	21	53	8	18	16
597700000	-46879.79551623534	-45407.25985898652	-1472.5356572488151	-45407.25985898652	1071.448096968794	0.41451696474997535	0.7934347872768976	0.03890688345607249	0.33842415644189344	0.05146123707398581	0.02838473340100278	0.03486460570457159	1.61595514924364E-4	1.3904866152818367	6.324301511813922E-5	7.547639245581616E-8	1.7981983407657045	-1161.5260677502606	92.75921103997696	624.4438327672632	1094.9740854747506	894.1286820399032	982.9971059540281	536.1460239562291	56	37	5	25	27	20
597705000	-46869.695360829064	-45414.87910656047	-1454.816254268597	-45414.87910656047	837.3543453135293	0.39964998347323477	0.6782048180649668	0.03593228805715713	0.3750944487202585	0.05146123707398581	0.02451680639522439	0.04148816346161836	1.6019574765551545E-4	1.3166827909070835	6.190743260294368E-5	4.0472007874023704E-8	1.5071238609215063	-1161.6751960634335	79.56777727278609	297.0981664029997	374.709840935164	1257.5389755019721	1089.611916702591	429.2035186737545	56	7	22	22	41	22
597710000	-46891.4628476628	-45410.4228412038	-1481.0400064589987	-45410.4228412038	906.0084560143796	0.39964998347323477	0.6620189044825271	0.037454505823574916	0.34930884878103124	0.06049005168948683	0.023878456662142788	0.04148816346161836	1.7073615091243766E-4	1.3925495077171137	6.614299729610184E-5	9.236977294386359E-8	1.8491200698476293	-1162.2166744434144	83.77035007600941	249.36251601956593	342.30988327700993	941.5132003026217	653.0191019485551	460.8318308283242	57	12	7	50	29	15
597715000	-46891.762677126804	-45405.536580367865	-1486.2260967589414	-45405.536580367865	770.8583760735512	0.3968784051029872	0.7056326265814042	0.037454505823574916	0.34930884878103124	0.06147795875502637	0.020874458180435065	0.04148816346161836	1.5861237421007108E-4	1.4502555754250794	6.616100589335218E-5	9.560676726100242E-8	1.8619052169554846	-1150.8607806893133	63.029576991927065	59.146488134443445	208.5809529888548	827.2041723190968	508.58128140111666	370.789995019978	40	8	23	74	18	7
597720000	-46879.698878447496	-45420.97096773402	-1458.7279107134732	-45420.97096773402	931.1435295066703	0.39012779327163055	0.6411119240538032	0.037454505823574916	0.34001027163206154	0.05487182061963849	0.020874458180435065	0.03814797729065896	1.607741505030556E-4	1.4262448322680745	6.467335995915434E-5	9.380825771483839E-8	1.894673254996705	-1143.7204728772715	45.69069870716998	88.78532686257705	240.06767911646418	704.7888906122544	682.5791931833328	411.0917066145838	22	39	7	82	13	7
597725000	-46865.348590717724	-45426.61587123189	-1438.7327194858367	-45426.61587123189	884.8261813651345	0.37915340672105113	0.620180161161629	0.04095067030079214	0.34001027163206154	0.05792114994464888	0.020874458180435065	0.03971977646484276	1.654881248581621E-4	1.3844335592318546	6.87571159311094E-5	4.3166281271537764E-8	1.5200682299757742	-1151.5038011118263	58.48650051772894	98.22308514681968	245.91177501262578	876.4280564322404	280.4073229303725	311.65065098066486	29	22	9	83	20	7
597730000	-46873.12686015479	-45422.20767552955	-1450.9191846252463	-45422.20767552955	896.4787254614729	0.37915340672105113	0.620180161161629	0.03680366837060119	0.3285456441130134	0.05792114994464888	0.02131390330347536	0.03947268855500913	1.7372909091429377E-4	1.4302229907991189	6.994834613156193E-5	4.3835347143837586E-8	1.462325688320168	-1162.7046260505313	36.61648921834398	86.05895255448442	229.9767477438884	741.7362829061818	353.99028994214126	554.7896114770173	2	54	10	84	19	1
597735000	-46852.64061680636	-45417.84893163244	-1434.7916851739235	-45417.84893163244	933.5234233203109	0.37915340672105113	0.5923178595383212	0.03680366837060119	0.35462907957786066	0.05467446867143147	0.020799212718823613	0.03947268855500913	1.6781121209003225E-4	1.5155548584132064	6.1199595508523E-5	4.6809837325456526E-8	1.6405494449687188	-1173.5353317909721	84.30274450947095	83.23036390521204	251.28770209448422	1015.4984479979189	968.0339929767945	216.14530063032524	5	54	11	55	24	21
597740000	-46848.40924876317	-45411.90648821545	-1436.502760547721	-45411.90648821545	1068.834384779138	0.33299611554129743	0.5923178595383212	0.03680366837060119	0.35350850100896597	0.05467446867143147	0.023157808125466528	0.034702038007188594	1.708894320307904E-4	1.4982955382864216	6.146007768966884E-5	5.681185499185605E-8	1.7172983304001674	-1171.6547677461997	60.60363494793402	72.57712674903784	456.6257558787065	1530.0969908539005	890.4670011977771	185.89942946356246	10	48	12	71	17	12
597745000	-46854.80198627188	-45407.2054752119	-1447.5965110599805	-45407.2054752119	929.2426416815817	0.33534696146162857	0.5923178595383212	0.03680366837060119	0.34659187049909357	0.05467446867143147	0.019552959747865858	0.040277721696235	1.6263295338278435E-4	1.4095511617811218	6.387353967303103E-5	3.775071952201358E-8	1.4987060219763035	-1173.6954011281578	62.53557855318513	66.57234995091738	235.95732507615836	954.1273434740394	628.4535658723514	628.9041339764436	9	41	14	69	30	7
597750000	-46877.846407393175	-45413.56526040413	-1464.281146989045	-45413.56526040413	822.5561916799895	0.32905867914619674	0.5923178595383212	0.03680366837060119	0.34248090123419567	0.04601685958785988	0.019552959747865858	0.04116863289881666	1.6303627524212228E-4	1.3173491896034404	6.518903676798608E-5	2.2138884970153686E-7	3.1373587741912754	-1171.0285859210508	56.01209697812909	74.4419742159724	294.37054754327465	754.3065018701776	966.0204078223994	409.3104450484668	9	48	2	51	47	13
597755000	-46882.74548087186	-45416.515630241716	-1466.2298506301427	-45416.515630241716	915.2698773788068	0.328956844178339	0.5923178595383212	0.03890139539190825	0.33684501548157225	0.05085740380901098	0.01981315863846605	0.04759317948337615	1.6220724864861525E-4	1.385514217430993	6.23906548707096E-5	9.701711300947518E-8	2.181699916677172	-1188.290955998659	57.97668333217423	74.81634674558249	422.90600092029854	719.541114281815	1415.4124390135587	622.1922083024747	1	51	1	38	51	28
597760000	-46903.530713977816	-45426.705160884616	-1476.825553093202	-45426.705160884616	911.0719907903339	0.3807075234422674	0.5923178595383212	0.03890139539190825	0.33684501548157225	0.05085740380901098	0.021459495105647527	0.04759317948337615	1.5525222262606167E-4	1.5325191019917705	6.004503652485051E-5	5.4499258245367445E-8	1.8486211009499363	-1194.762477514556	123.80488221593237	108.03868056838984	659.4973961944354	1166.202745166491	700.7272899578523	379.2121830708112	19	37	3	80	25	6
597765000	-46889.027270898034	-45424.771004258015	-1464.2562666400167	-45424.771004258015	937.9674305569588	0.4019234401023214	0.696777275634204	0.03266144239076491	0.35796757714724087	0.05085740380901098	0.021459495105647527	0.04759317948337615	1.504665569898758E-4	1.4547294994655946	5.738546823118363E-5	4.972325628223489E-8	1.8164756797360988	-1198.135180556931	87.76552976504054	134.52388534229678	616.1036528807471	1349.8890642590013	538.3300956138403	605.9009721284502	35	21	19	67	26	2
597770000	-46861.76713606458	-45409.29683989002	-1452.4702961745622	-45409.29683989002	1025.0573618867916	0.416410901560539	0.696777275634204	0.03336074769723611	0.35796757714724087	0.05772876377727628	0.025091326612974127	0.04759317948337615	1.5066067574209178E-4	1.440700193371089	5.851808756604846E-5	3.783295150751321E-8	1.6281436558076505	-1186.3926637026022	74.96632729994943	91.09052819300979	345.966230689727	902.1096084242906	1441.5224507217986	559.6849111845941	48	8	10	50	16	38
597775000	-46840.12433381104	-45384.40609228912	-1455.7182415219202	-45384.40609228912	874.8298217288109	0.4124209351095946	0.7902786675241847	0.03336074769723611	0.35796757714724087	0.05772876377727628	0.020571481356599912	0.04880215639913543	1.495820626994214E-4	1.4272111182797007	5.988757479560042E-5	3.614888639256282E-8	1.6492849050395677	-1189.407214449294	91.29649567791657	98.73638434149218	508.04926323448143	810.2236172462157	2445.862282484187	632.1347051918466	44	12	12	39	24	39
597780000	-46863.12638335312	-45391.38853763345	-1471.7378457196708	-45391.38853763345	841.6907807957997	0.4124209351095946	0.7902786675241847	0.03336074769723611	0.35796757714724087	0.05772876377727628	0.020571481356599912	0.04230547588921222	1.6227565247883046E-4	1.5004798050898873	6.580638830571363E-5	1.2920020107951697E-7	2.245205467036701	-1163.1785187311666	47.84365881914367	107.54763731368857	215.20243476796298	1015.4672382114524	2623.442147659173	359.9340526860613	39	10	15	50	14	42
597785000	-46822.81256448645	-45377.68667468296	-1445.1258898034846	-45377.68667468296	855.3639144280241	0.43673516533939083	0.8083886170827413	0.03683664041679543	0.3310323965978683	0.04734310031085111	0.020571481356599912	0.04276759351289876	1.5543311310639503E-4	1.4165944974631646	6.355582742473532E-5	6.239000122964389E-8	1.912448275288683	-1166.482743250473	66.44092740816129	153.83621311607783	354.0914706183273	1078.9845589698384	1345.058434538112	602.5933345669491	58	3	7	33	33	36
597790000	-46863.75818747595	-45396.9005566681	-1466.8576308078493	-45396.9005566681	853.801585637442	0.43673516533939083	0.8083886170827413	0.03293646993660017	0.3466966918162307	0.05683993019612588	0.01994741287715888	0.04276759351289876	1.522116324941676E-4	1.3725490398278977	5.9798784782596146E-5	6.170986719823178E-8	1.8609070535324028	-1179.3733238888708	65.5844118491678	79.93303210279993	215.48621476304294	745.5424287900729	1236.1913873496212	377.9383343494355	44	11	11	42	40	22
597795000	-46861.49789123229	-45397.4472822641	-1464.050608968192	-45397.4472822641	899.43018740793	0.4354685874809044	0.8083886170827413	0.03046866618078736	0.3466966918162307	0.059686862284086595	0.019831493714449273	0.04276759351289876	1.4850299906313347E-4	1.3959543512770751	6.056432254606664E-5	4.0747279786832516E-8	1.6259687215132903	-1174.6104825888617	96.92288832469178	63.35118579576912	275.1446092520281	1129.3846333175939	1260.6239180332798	355.45862090689803	31	28	7	34	49	21
597800000	-46865.98601054345	-45392.1278196622	-1473.8581908812494	-45392.1278196622	813.0260767657508	0.4354685874809044	0.8491572744977086	0.040096498312076484	0.36710946657025334	0.047909455771325965	0.020039222376938587	0.04276759351289876	1.436714360879274E-4	1.293823409367197	6.127180361321368E-5	5.556717250502916E-8	1.8210107385342214	-1169.6164843699855	90.92992925077442	56.55445768099899	259.3486553359297	1067.6391224244098	1259.9041634803032	373.4125822746851	37	23	4	34	48	24
597805000	-46847.327474694226	-45394.00471133748	-1453.3227633567426	-45394.00471133748	829.9273812342002	0.4354685874809044	0.8491572744977086	0.030966516646681944	0.36710946657025334	0.05966920195112463	0.020039222376938587	0.03926861211061257	1.5603319148272817E-4	1.3637752281921414	6.298215219845686E-5	6.599478045788137E-8	1.8920470290215192	-1171.138813199637	76.6417513111276	70.01384442670144	520.7312076468991	1245.5777219206404	1959.0396715226584	628.4022329022753	7	53	9	45	28	28
597810000	-46822.76593866066	-45385.083956193565	-1437.681982467097	-45385.083956193565	851.5216079752539	0.46452519422561167	0.8916663504884432	0.04149345038810767	0.3519186443885623	0.049818591058757807	0.021982052416746587	0.04099631598187598	1.57100998072609E-4	1.432868923866597	6.423261551050055E-5	4.455446489966396E-8	1.6412651714150543	-1158.031491056349	51.7356358839856	70.00200245678731	376.01317207588545	1061.156289100355	1858.5898116506944	372.5622050807368	10	51	13	41	24	31
597815000	-46859.99951461724	-45406.96904963166	-1453.0304649855786	-45406.96904963166	1006.4151142629026	0.46452519422561167	1.0002543677425317	0.036659280502346354	0.39617948056243346	0.049955163732602836	0.021982052416746587	0.04666924470123472	1.3787825722521077E-4	1.3290314060035002	5.808395846143739E-5	3.505582189253173E-8	1.5592870924493334	-1153.4099843526344	36.410391730914775	66.8344528801362	544.9999969325686	1195.7487976103841	1443.8747407496826	379.4812551722444	15	46	3	12	61	33
597820000	-46860.2068420482	-45399.36961475102	-1460.8372272971817	-45399.36961475102	901.4122674868354	0.4821554818720571	1.0002543677425317	0.03609942251041869	0.34125061548015817	0.05418960866385645	0.021982052416746587	0.043083026956138	1.3981927424207389E-4	1.3149142585843216	5.824241899858273E-5	4.9030207268345834E-8	1.8359064238737879	-1167.8212762883575	68.35334457496386	65.3690183290222	240.4482015644857	629.4276228946868	1284.590013567825	434.9893195710927	15	41	11	3	70	30
597825000	-46870.79422459208	-45417.07939432405	-1453.7148302680275	-45417.07939432405	875.6521740529585	0.4821554818720571	1.0002543677425317	0.03596354340430557	0.3395952239738488	0.05418960866385645	0.022257225072231965	0.04768213036260779	1.4651518281735688E-4	1.338824186493728	6.251841718111738E-5	4.149356583793421E-8	1.6771281262575073	-1167.8468159389358	78.94161432075319	68.46530758360126	106.67636176258823	546.4168933616921	1197.864216678983	286.4996922982965	42	14	6	7	74	27
597830000	-46875.34507100669	-45397.22926105496	-1478.1158099517297	-45397.22926105496	930.7273149405929	0.479926355923063	1.0154394302042138	0.03504553022353931	0.346347288390958	0.05418960866385645	0.022257225072231965	0.04768213036260779	1.386061006293446E-4	1.3144656266945567	5.9327357233744074E-5	3.463655547224127E-8	1.5505159809021143	-1172.2449870231544	106.50080868865726	72.83418789605643	84.68725655407239	498.7957303884751	1249.7591009843804	587.7808555699777	32	29	1	18	60	30
597835000	-46916.47132572852	-45410.33164227119	-1506.1396834573336	-45410.33164227119	818.1230127071022	0.4669573211950336	1.0478291223064942	0.038836028406906135	0.346347288390958	0.06179468058413694	0.026634790081022344	0.04768213036260779	1.4497071430140485E-4	1.3803493415785784	6.431686169339964E-5	6.604432894164107E-8	1.7782704896236934	-1172.7068927432294	105.10983913866805	81.72208935728317	83.95773481144026	424.2728868446097	1099.148279936762	537.3159302102506	13	25	25	11	68	28
597840000	-46855.13028953331	-45391.58407723305	-1463.5462123002608	-45391.58407723305	1018.979521897753	0.4932757285791478	1.212921067397032	0.03831863760548704	0.34250088820784913	0.051074689355277314	0.026634790081022344	0.03975745081352332	1.500052985851292E-4	1.4254510185549356	5.888840431195892E-5	5.6976942492417935E-8	1.8000088045178828	-1176.314038212778	56.921353143792835	52.101381144849555	105.44446256064478	296.4326406876362	1383.0143200593961	430.29216409072495	4	4	52	11	78	21
597845000	-46844.87681505226	-45383.2179268449	-1461.6588882073524	-45383.2179268449	921.3182582959145	0.4858230514205274	1.212921067397032	0.042589901422096316	0.34250088820784913	0.0555542777981673	0.019400813199631786	0.03975745081352332	1.5363084855637437E-4	1.500754055787123	6.119406990742033E-5	9.578591419961594E-8	2.212954259355992	-1178.9256817344194	145.02774291075096	244.32221993381003	80.34078114542197	173.54972243182607	1165.1389096239957	378.64609218640226	2	1	53	10	93	11
597850000	-46850.37392426721	-45395.54472802389	-1454.829196243319	-45395.54472802389	853.751113726123	0.4825269385447273	0.9693143607009002	0.042589901422096316	0.34250088820784913	0.0555542777981673	0.019400813199631786	0.03975745081352332	1.5489367470869196E-4	1.4508258448136568	6.418855248606776E-5	6.24362243567696E-8	1.8370246709992617	-1173.274254087165	25.00783632803373	75.47849732799715	103.49939502173108	201.45533768528415	938.7496572460354	414.6644996152703	2	14	42	11	80	21
597855000	-46858.59604756034	-45392.58667432343	-1466.0093732369114	-45392.58667432343	881.2347241403583	0.45746883422666695	1.0573368859987236	0.042589901422096316	0.3420393920276643	0.054455259811788795	0.02252859376363473	0.038823048823186324	1.498241357254658E-4	1.4151742838812933	6.0580170864164816E-5	1.1249398846892043E-7	2.3819853355597167	-1176.5429873489306	87.49440319279468	53.4275498315194	108.01722682779923	445.20465600014376	927.1011440719569	432.14427892237467	1	33	34	3	91	8
597860000	-46880.56056489891	-45428.8940913028	-1451.6664735961103	-45428.8940913028	906.7425581922889	0.42604032019926286	0.9281631960266175	0.03540963353021559	0.3357451390399067	0.054455259811788795	0.02755044392021353	0.054104598035608444	1.537076869196403E-4	1.319902122183228	6.277617112223185E-5	5.9234496624507604E-8	1.8125393303678654	-1164.5046505028383	64.96800024000694	59.141080690277995	97.79207632693051	575.6185695637804	1211.6011918484612	465.7957539234147	25	3	38	15	74	15
597865000	-46866.58719637615	-45410.00329618877	-1456.583900187385	-45410.00329618877	865.1007146219307	0.48728073640194547	0.9281631960266175	0.03631640888863392	0.3357451390399067	0.05346159042870673	0.01904622941692582	0.035838333086275896	1.5273589773933305E-4	1.4174642136262157	6.20618602849325E-5	5.323887761308973E-8	1.704963495703526	-1159.9450392194988	76.46418127096979	63.49586844798305	113.58522481429284	895.5111260581012	1042.3547429923262	362.25858685978716	19	24	24	6	86	11
597870000	-46854.65438890689	-45389.09536677729	-1465.5590221295984	-45389.09536677729	874.622928379557	0.44261911995687153	0.9281631960266175	0.03631640888863392	0.3357451390399067	0.04862569532945901	0.02272923543848215	0.03671503303820041	1.5298421478169736E-4	1.3951957630663436	6.331833946978807E-5	5.577257968531707E-8	1.6757678741619457	-1154.2355620079852	61.48595750955366	63.8426342338317	157.67405430426348	573.1175670508852	1189.228900619779	484.98527852625097	8	46	14	6	71	25
597875000	-46870.50030174435	-45398.378908192055	-1472.1213935522999	-45398.378908192055	861.9949173988557	0.45133760937914363	0.9281631960266175	0.03631640888863392	0.3478938890853621	0.055531640420324144	0.021869007550191076	0.03671503303820041	1.5400620098474687E-4	1.3849943724040685	5.986208286760703E-5	9.766846772130237E-8	2.111119504442122	-1167.102888395899	56.49318948250511	66.91091361175285	248.53216107038955	1096.3943409834433	1453.7452388681777	422.6596506163981	10	53	3	25	53	26
597880000	-46870.731832402365	-45397.0750258605	-1473.6568065418708	-45397.0750258605	873.2994065659642	0.4710016031629597	0.9281631960266175	0.03333307749856049	0.3478938890853621	0.04848796386367736	0.016603080819020035	0.04567064344356275	1.5067835759610538E-4	1.3964441643763101	5.981536138938488E-5	6.347790569034259E-8	1.8416377399112502	-1173.92680163367	75.08464360014936	104.53740475409374	557.6287137763546	1229.0849540227775	1298.6554600709444	281.76746856988666	17	47	6	12	55	33
597885000	-46850.25964259705	-45380.99714516361	-1469.2624974334412	-45380.99714516361	879.9650183216369	0.4656702957123622	0.9687603315388467	0.03333307749856049	0.34331195326007385	0.04848796386367736	0.019914223615665298	0.042108545119034016	1.5351589235331533E-4	1.3747704812523653	6.159572880163364E-5	7.199720063998914E-8	1.910218473843564	-1169.1083152476153	38.38682674909609	121.53363932222857	463.63174995853655	554.326820219211	1183.8400933488758	444.9530371298152	21	42	2	13	58	34
597890000	-46855.026410235245	-45374.725103176854	-1480.3013070583925	-45374.725103176854	849.3267538672164	0.4656702957123622	0.9687603315388467	0.03333307749856049	0.34331195326007385	0.05289515287129324	0.019914223615665298	0.042108545119034016	1.4603057714352965E-4	1.344508343464825	6.391587365291289E-5	4.027597738708545E-8	1.5247092419565027	-1163.9809691906207	60.27565827636706	141.83739478899656	410.94318434146896	610.518235381148	1630.9381129123922	482.1172164206609	33	28	2	18	60	29
597895000	-46891.95278628326	-45399.67581634802	-1492.2769699352402	-45399.67581634802	862.0367209954193	0.4656702957123622	1.0470678621898049	0.031825953790910806	0.34331195326007385	0.05289515287129324	0.018605187371202134	0.042108545119034016	1.4255563404886394E-4	1.3048133248576417	6.326893798610317E-5	1.7939318882004885E-7	2.781764000869968	-1160.8357877012145	41.44791545350136	83.54766560609472	141.07753847645083	432.6668689694001	1773.8617628456484	318.5793041217521	7	30	26	21	56	30
597900000	-46885.60433251103	-45412.541225192756	-1473.0631073182758	-45412.541225192756	824.487385127821	0.4656702957123622	0.9860369101230733	0.038925301225050266	0.34331195326007385	0.05693782590131623	0.018605187371202134	0.042108545119034016	1.463434741726698E-4	1.3283732032463378	6.55260793288905E-5	7.047586439113827E-8	1.9542911019844804	-1171.0957420382458	66.14194356543008	81.15656949768115	235.7601786815546	476.82782161580815	1066.789463943673	393.2550034690348	4	49	7	16	74	20
597905000	-46887.57383060493	-45406.503968685545	-1481.0698619193836	-45406.503968685545	718.6963729782219	0.4656702957123622	0.9166926503513613	0.039463872694282094	0.34331195326007385	0.05927542423266757	0.024316953406707545	0.041196511628215145	1.356374941773854E-4	1.2470737250853785	6.240764269601372E-5	3.686999639880226E-8	1.56199991044689	-1162.8521931603782	26.240303426926573	76.58468629311959	160.04366132537584	381.81800876305977	1409.0346804966996	488.51425646330983	6	46	8	21	60	29
597910000	-46873.138015957426	-45405.04303479722	-1468.0949811602059	-45405.04303479722	792.3578461368511	0.4406799884512165	0.9397281291385415	0.039463872694282094	0.34276420433449173	0.05927542423266757	0.02088907305186627	0.047379367637857925	1.40219785337743E-4	1.2751733567425771	6.298276224376302E-5	4.183517029149688E-8	1.6684986548819278	-1176.1711750222373	81.13328765684402	38.342727623213904	136.81471973611536	867.6439735179721	1100.6039274005861	336.05891776418645	15	37	7	19	75	17
597915000	-46863.426740728064	-45394.97452218727	-1468.4522185407945	-45394.97452218727	736.5314934036328	0.4590827724174068	0.9497819317131219	0.039463872694282094	0.3591899021316949	0.05927542423266757	0.01683908475959726	0.03784387205454631	1.3666753933410636E-4	1.3716918258754556	6.657331280672422E-5	4.5043897507034934E-8	1.6995097539082746	-1165.0498440986976	51.27290829795665	93.44012631456887	411.804221033962	820.758617066402	1048.637466812407	355.1348164033229	29	28	4	26	62	21
597920000	-46861.02128872614	-45389.645052364955	-1471.3762363611813	-45389.645052364955	726.9100901834323	0.4521466279027763	0.9497819317131219	0.039463872694282094	0.3468686284640449	0.05186890314177335	0.023623128007877855	0.0445859532692129	1.3294518298277407E-4	1.3372982343298063	6.179570853899804E-5	3.457427440785466E-8	1.6096246894891482	-1183.6822027204316	46.63134263801502	148.80528801702044	532.4060110306987	288.200386043459	1064.9454963625328	553.8950179395655	34	22	12	6	76	20
597925000	-46871.082792225636	-45407.14592460926	-1463.93686761637	-45407.14592460926	695.4936113160071	0.4521466279027763	0.8976396352492906	0.039463872694282094	0.34905888262739104	0.056174348575906856	0.020701327304323437	0.0445859532692129	1.464705689060552E-4	1.4275023358956	6.630327406704329E-5	8.998123772159221E-8	2.1791854873353342	-1171.8817443436608	73.43060204026938	59.20599871710788	162.33263860392879	329.226350553583	993.0852441806452	533.7788695175599	9	45	3	6	87	20
597930000	-46850.29983594105	-45400.21822604055	-1450.0816099004944	-45400.21822604055	763.4751826959739	0.48086349560056096	1.0096420121557124	0.039463872694282094	0.34905888262739104	0.04985055771182004	0.019769739562689622	0.041859639700865515	1.4725708832666936E-4	1.3627407585414801	6.427285742073403E-5	5.377596690982413E-8	1.8118739394247834	-1168.1869276996858	53.1204108971863	52.46736253026534	69.60386379128163	434.4670780876978	1187.5742901483875	222.45281362654575	19	22	18	3	93	15
597935000	-46845.61625101587	-45386.29785264417	-1459.3183983716922	-45386.29785264417	718.7568602589647	0.4624878250870696	0.9349465599768855	0.039463872694282094	0.3767763305067593	0.062030584764150826	0.022231339117137285	0.041859639700865515	1.4107585403078386E-4	1.3914958956548802	6.068425333071665E-5	3.728255182408239E-8	1.6816420135901333	-1191.0367005318658	32.15358086567135	59.07997317006521	74.0684066209415	299.4753756667325	1086.9402413280136	187.473477114068	1	9	44	7	94	15
597940000	-46889.773572107624	-45397.54494775424	-1492.228624353384	-45397.54494775424	694.1696557277262	0.46794664349052173	0.9349465599768855	0.039733425678102674	0.3767763305067593	0.06466202819918317	0.022231339117137285	0.041859639700865515	1.3024521326721354E-4	1.3502100202970455	5.9896932857225844E-5	3.4451037049779846E-8	1.6679573051327656	-1194.4780726277017	112.73279709588904	45.67177818265131	83.19631471502865	352.32637663549934	1174.9679678187674	327.1800110577903	5	17	36	1	96	15
597945000	-46892.986710070785	-45390.607229860325	-1502.3794802104587	-45390.607229860325	651.0858263023189	0.46794664349052173	1.0730088211465185	0.04415242784307661	0.37528062439089843	0.04828479079018383	0.02201181426330895	0.041859639700865515	1.2454649492849016E-4	1.2691594701177602	5.8150831524297386E-5	3.121823277946108E-8	1.608067935044779	-1192.7794423518137	35.0356169171085	98.73791607246304	97.93482682017147	730.032711348923	1605.5267413130032	569.6577531366784	2	28	31	10	79	20
597950000	-46860.622885941244	-45384.13422917473	-1476.488656766519	-45384.13422917473	700.6469779379044	0.46794664349052173	0.9316563261856375	0.04403947377133494	0.37528062439089843	0.054988424539751724	0.02201181426330895	0.04864305914936907	1.295475878701463E-4	1.3057937527327554	5.780558425248876E-5	3.3606492589409975E-8	1.7203347548306727	-1197.1056329261241	74.91643020173373	55.01821786873605	61.50228407033074	492.4883809726478	1304.8257241716276	418.1856978395448	8	6	45	12	76	23
597955000	-46856.81839433666	-45397.21044793751	-1459.607946399148	-45397.21044793751	872.4725269371464	0.4817614289738423	0.9369699254161146	0.04014562440389694	0.34505354834549096	0.05755463152526105	0.01876592495939209	0.04864305914936907	1.2954714268328482E-4	1.3832370845913065	5.4002662802896154E-5	2.4773042003426208E-8	1.6485035185282364	-1211.1436771777137	47.82507815443747	118.44174914915745	79.14123585492783	312.19526039796307	1361.7718581779513	633.4265922923545	1	33	26	6	82	22
597960000	-46867.46454415986	-45383.56155610187	-1483.902988057993	-45383.56155610187	714.9691083713782	0.4528463312350944	0.9369699254161146	0.03584858807759207	0.34112470741150064	0.06233470792754081	0.01876592495939209	0.040466040840248636	1.3216417869283716E-4	1.463117168183855	5.716862007332461E-5	1.3237414620928373E-7	2.8469742101012514	-1198.1350061578728	97.67450449714313	52.628219616246525	170.1369570308465	1122.0814629515487	1706.1815619179001	341.83756223367953	30	28	4	35	51	22
597965000	-46897.643697622705	-45401.44623560838	-1496.1974620143237	-45401.44623560838	733.0901516756796	0.4528463312350944	0.980126979444187	0.037361615938515225	0.34112470741150064	0.060985012462734224	0.02051473785470154	0.04555916475921542	1.3322445964873182E-4	1.3636471199654194	5.865055637955904E-5	1.2621531081611715E-7	2.7875284143554393	-1203.1036716208973	115.57089410967612	40.884919677128316	242.45634981373902	942.7115717483377	1777.6954494717352	442.16145045161153	39	15	5	29	58	24
597970000	-46879.84250142808	-45392.22524157095	-1487.6172598571286	-45392.22524157095	671.0372398160509	0.4574491512762744	0.980126979444187	0.03512648851206923	0.34112470741150064	0.060985012462734224	0.02051473785470154	0.04087417170508916	1.2319421935445333E-4	1.330327510986457	5.9164166810455346E-5	6.832298771467722E-8	2.3436464541094053	-1196.5801037959227	120.55247380823047	84.64399973014235	137.752328362925	682.0115007640916	1878.3755977360624	203.74330149142804	44	9	6	30	65	16
597975000	-46882.54475279258	-45393.98284070555	-1488.561912087029	-45393.98284070555	563.9328646150612	0.46119786515979105	0.980126979444187	0.03512648851206923	0.36670779117899877	0.0613460445462754	0.02024020797641354	0.04087417170508916	1.2105328875711594E-4	1.3735100930696011	5.961599062301524E-5	2.5742567744507515E-8	1.5649064737067864	-1179.3819301336594	71.7308527802566	76.05585589065228	103.02395421427177	501.84608301559183	1302.788439981763	246.871808736442	47	3	7	23	72	18
597980000	-46901.639442957116	-45394.52802248204	-1507.1114204750802	-45394.52802248204	593.8452271430722	0.46119786515979105	1.0516650620542103	0.037549771276579436	0.3417796522509376	0.0613460445462754	0.02179823923673332	0.043601402299097654	1.241523655846848E-4	1.3063071064181464	6.168561223512305E-5	2.7912930755768162E-8	1.4974132118028898	-1188.3384360234354	85.45709158246926	62.927772965594436	247.92551144539206	558.2905165236045	1656.3580322154055	448.16829788169696	38	16	2	29	61	24
597985000	-46935.66080574337	-45412.70959582494	-1522.9512099184308	-45412.70959582494	530.804222192784	0.46119786515979105	1.066604786008456	0.037549771276579436	0.3417796522509376	0.053245002921612855	0.021465542145896528	0.043601402299097654	1.2273587930551526E-4	1.240713533948962	6.544854329060294E-5	3.3690095831581776E-8	1.5483479505599416	-1176.944415890695	57.766474997866865	72.82062243272534	197.05587360943343	669.5294336429641	1329.2680689822896	203.1218532994479	15	37	8	22	74	14
597990000	-46911.25811463146	-45384.3865717748	-1526.8715428566625	-45384.3865717748	544.5725404650395	0.4765976259167263	1.078830479055261	0.033299141931347115	0.3417796522509376	0.053245002921612855	0.021465542145896528	0.04151181258502747	1.2088444694122607E-4	1.2432732775921018	6.173722607427728E-5	3.8373782882681824E-8	1.6412851267080544	-1186.1072795014072	85.42008471141958	76.23057814111418	332.7624635977057	1076.4456663737333	1642.5370443392399	344.9180711263353	26	28	15	27	58	16
597995000	-46907.04123855626	-45402.98307357795	-1504.0581649783142	-45402.98307357795	498.1206843988626	0.502165429793812	1.078830479055261	0.033299141931347115	0.3417796522509376	0.049976218137381116	0.021465542145896528	0.03752538843171741	1.2407071998978277E-4	1.3276799101453647	5.965306274117069E-5	2.9856242304613526E-8	1.5418052015937225	-1183.0811474413108	77.81873963356756	80.08329246906743	187.7375196576397	897.1648778847012	2505.5106217015154	519.7533243693169	1	49	17	43	25	35
598000000	-46886.994675586786	-45389.39496358426	-1497.5997120025288	-45389.39496358426	578.2658208633851	0.5046333355655561	1.0927816332737594	0.03265582879334137	0.3417796522509376	0.052025986713783445	0.021465542145896528	0.04116849533150841	1.3149423716661524E-4	1.3329240570680305	5.9265277145523994E-5	4.099685723755713E-8	1.7552753188602992	-1194.351184627427	77.83260143998285	75.1007730778118	292.3894860671227	1077.6546625408862	3297.6528158791007	491.28022191970814	1	46	23	45	20	35
598005000	-46863.38509405605	-45396.843276026695	-1466.541818029359	-45396.843276026695	523.0112171109772	0.4891890478225561	1.0927816332737594	0.03800820493933723	0.3417796522509376	0.052025986713783445	0.024111344143997283	0.04116849533150841	1.2920339592279795E-4	1.373646513134738	5.80244765907496E-5	2.8842969411701584E-8	1.626643039647755	-1193.588178659897	37.93278212365203	78.4641686263225	209.8872017689305	1116.6309154042297	2015.8253195581094	375.0673099656947	5	42	16	26	51	30
598010000	-46879.758315010324	-45394.92162690521	-1484.8366881051134	-45394.92162690521	525.728099648227	0.47428829584183707	1.0927816332737594	0.03800820493933723	0.3417796522509376	0.0541590717751697	0.026434470635769577	0.041500289251878576	1.3239324269602277E-4	1.3269445457501101	6.157025792201194E-5	4.8507105308331695E-8	1.9727804213992457	-1205.0740881012032	48.13705104470977	66.58026168444748	252.51529184209988	1090.3003515140695	1280.2469819102578	376.94820596182024	7	39	25	8	66	25
598015000	-46874.8151218397	-45406.58474101937	-1468.230380820337	-45406.58474101937	468.9398017670193	0.47428829584183707	1.0927816332737594	0.03695357897919622	0.36729678316510905	0.05220643590231761	0.01761734426507368	0.041500289251878576	1.325692617007851E-4	1.2026256867709937	6.625342865766896E-5	4.3409250500541946E-8	1.8643230470472518	-1181.847218702994	102.96861801920635	79.4030034994821	372.10599854781333	669.9789497809188	1546.1697404647714	363.18197758970274	2	56	23	6	57	26
598020000	-46886.91006408452	-45391.256299489694	-1495.653764594825	-45391.256299489694	505.0863030073596	0.4935865122987082	1.1282392456277	0.03695357897919622	0.36729678316510905	0.062291861723886024	0.02235547992095304	0.041500289251878576	1.2645738865632437E-4	1.3323917239728675	6.078620300016415E-5	4.500531519488246E-8	1.8213934697911387	-1194.3316090523563	27.81690706713905	86.3621164726818	386.6172248183082	470.8696148043709	1508.8007356378444	299.9740628339524	3	54	1	19	82	11
598025000	-46907.21387748603	-45398.209995319	-1509.0038821670314	-45398.209995319	524.4977238334118	0.4949279531713132	1.1282392456277	0.03830296909380709	0.38582605754577903	0.06315937596422334	0.019722379940134635	0.04282625533709467	1.2485415445133736E-4	1.3710206684487731	6.416485819022664E-5	6.350149726482658E-8	1.932708346955277	-1176.4748529576095	126.15256258343379	70.86130263577839	180.57539755611182	830.9100740411616	1297.0042647799694	262.47937280412316	1	41	31	3	86	8
598030000	-46925.552983786176	-45426.75768182473	-1498.7953019614465	-45426.75768182473	577.4977084859345	0.4949279531713132	1.086583313613479	0.03830296909380709	0.38582605754577903	0.06339770500908398	0.019722379940134635	0.04282625533709467	1.276721596530898E-4	1.4397314457239252	6.522237797728813E-5	8.337125884362248E-8	2.0629377295810483	-1149.4760069798594	62.693299614326335	57.91391248116957	105.86408181862228	311.58208091035704	1242.977317389382	265.2110635047582	39	15	9	10	76	21
598035000	-46936.16747217182	-45413.557284410206	-1522.610187761615	-45413.557284410206	570.9503863468095	0.4949279531713132	1.086583313613479	0.0379686129506978	0.3680586236260345	0.06339770500908398	0.02020977185116072	0.04710979203737722	1.295849117103841E-4	1.3354330667079466	6.352933085803267E-5	1.026383447765552E-7	2.1362315658208866	-1153.0505384841942	52.44602647302853	107.97717678223813	171.04836499642653	620.3669324172281	1264.2040538808405	356.7888942456181	51	23	1	1	72	22
598040000	-46940.94418617459	-45413.66877493323	-1527.2754112413627	-45413.66877493323	656.3004957189534	0.4949279531713132	1.211197527677088	0.0379686129506978	0.3429045462821189	0.04655895028130741	0.01987806624759109	0.04710979203737722	1.2938882026860592E-4	1.3247561887510202	6.328159181457759E-5	1.314495211218517E-7	2.294210023736613	-1156.775078482764	68.38192427712534	156.14458160890297	89.90665743543153	270.1935418476358	1383.1298359878213	357.63100515479005	56	1	16	3	69	25
598045000	-46937.94792419172	-45424.19180806551	-1513.756116126216	-45424.19180806551	657.3158141384115	0.5105757165662043	1.211197527677088	0.039786481773528795	0.36500188498788433	0.04970102630977695	0.01987806624759109	0.04429410954335387	1.1957765799143408E-4	1.3337016750418054	5.944176187793938E-5	5.96480823500704E-8	1.938439334071753	-1165.9637938937003	70.69686077105116	178.48129828246994	742.0384636695268	1151.3600480469333	1555.7109901820295	371.41656340631863	66	2	17	5	52	28
598050000	-46920.76215628828	-45395.51163990676	-1525.2505163815179	-45395.51163990676	642.8880524077705	0.5105757165662043	1.211197527677088	0.038770839531407454	0.36500188498788433	0.04611247520332215	0.01987806624759109	0.04429410954335387	1.2194772819468789E-4	1.3832891702902266	5.865552427021441E-5	7.78806585042455E-8	2.1365441680327	-1180.5372786844543	78.06011467868859	120.47785205705381	795.2949787001689	1267.4721967618366	2104.249040204156	336.4756538621878	68	2	21	6	46	27
598055000	-46933.27939676974	-45407.71309728015	-1525.5662994895895	-45407.71309728015	616.6770712867661	0.4877342201522901	1.073543121006412	0.038770839531407454	0.3193758767066957	0.04611247520332215	0.01987806624759109	0.03852556659090166	1.1679078452870385E-4	1.3261517277572978	5.5700481964595965E-5	6.655110705862876E-8	2.057514930358785	-1182.887903050569	89.28249747608828	418.31671685584007	670.09303058246	1343.5188163664463	1861.588679547856	417.0176188783573	60	10	5	20	45	30
598060000	-46900.05259089099	-45398.68696849959	-1501.3656223914006	-45398.68696849959	639.7012176405628	0.4877342201522901	1.0751728499486113	0.03372555442998658	0.3193758767066957	0.04611247520332215	0.02311824967646767	0.03852556659090166	1.2059777808548992E-4	1.35384782189169	5.842074158869032E-5	5.387679091909541E-8	1.9535885898677394	-1183.9236252027652	96.9515723866886	201.57229435634895	423.52066282053437	811.5127087630331	1479.956668786044	664.4794140852784	62	8	2	38	28	32
598065000	-46895.85126564734	-45393.69033937502	-1502.160926272321	-45393.69033937502	592.5423783384463	0.48132514395338993	1.0751728499486113	0.037940790947011235	0.33549344254119323	0.04847207316455783	0.02311824967646767	0.037770477143296705	1.2969467016487246E-4	1.2808041720991712	6.436829124614464E-5	3.715759822709099E-8	1.5739527479627486	-1179.911535608247	69.56463363126785	183.63300744825924	290.3688771075313	1014.701984073926	1628.6271593769743	279.600242718619	58	3	4	35	44	26
598070000	-46878.29758514128	-45392.1503722257	-1486.1472129155802	-45392.1503722257	619.7714296640562	0.48132514395338993	0.9709060921481149	0.04307551430714913	0.36850744802527485	0.05233766771118524	0.0253016845202591	0.037770477143296705	1.272526420753978E-4	1.28462051045666	6.337739094026176E-5	3.430837061735468E-8	1.5919795149854987	-1174.099788398	70.13040871077176	119.86529009677669	309.6856512140475	693.3479628064674	1478.4948162300395	402.25425553292206	54	3	2	27	61	23
598075000	-46887.1470463456	-45398.13675813729	-1489.010288208311	-45398.13675813729	537.6945962496916	0.46403253044617015	0.9709060921481149	0.034650838233096976	0.34870990246542233	0.056057127569071545	0.0253016845202591	0.04908501027659256	1.2537867080256122E-4	1.330063525699024	6.438286380594686E-5	1.1662858871793964E-7	2.690089297830124	-1170.587774442258	60.87546368680594	45.20041877176272	222.14144728032352	848.0804894450196	1574.5923006207388	395.6571656617566	52	4	8	42	43	21
598080000	-46894.20868460131	-45395.621279528474	-1498.587405072836	-45395.621279528474	550.3959178445921	0.4477542264583445	0.9709060921481149	0.040978894632649025	0.3702762198595065	0.0517870837283929	0.01916850789070548	0.04908501027659256	1.314228934665192E-4	1.4452054321205565	6.406709918123273E-5	6.356295479025402E-8	1.9652430369364513	-1179.2569339068368	59.66901276470333	82.26192412170725	312.49387263176044	1075.177933877795	1418.4665750081726	482.0563029019802	46	11	6	22	59	26
598085000	-46903.164222621424	-45400.06370967912	-1503.1005129423042	-45400.06370967912	641.1136502723059	0.4842095776974626	0.9709060921481149	0.042765447708853696	0.36992584676893414	0.053169692353939785	0.022006092570584196	0.05236187413219293	1.2162575662214528E-4	1.298612187318637	5.912776728690489E-5	9.30011406520255E-8	2.28544717342982	-1157.6718820249293	51.28178042806487	142.86702008121682	384.77630197872713	1017.2171241030201	2178.2452597542547	497.15733746973257	59	1	9	38	28	35
598090000	-46899.50292261116	-45394.214873608486	-1505.2880490026714	-45394.214873608486	672.3800972208026	0.4842095776974626	0.9709060921481149	0.04127876293137201	0.36992584676893414	0.06364376425167237	0.021697959654001085	0.05236187413219293	1.1738193593037425E-4	1.3572092132167652	5.4858389754223445E-5	5.153929423674427E-8	1.9005366981174685	-1170.0805180568907	65.55805072228553	74.36895688061962	388.6473855099542	1359.046980917885	3046.5323087512747	384.5915152779542	35	24	5	46	26	34
598095000	-46909.10141269079	-45384.30727906904	-1524.7941336217496	-45384.30727906904	659.6119974837964	0.4842095776974626	1.1081502304876036	0.04127876293137201	0.3581691553519934	0.0495808547835316	0.021697959654001085	0.035074866272286453	1.2570607250854702E-4	1.3828336682894633	5.946914764722118E-5	1.0493484615347103E-7	2.1957957660601326	-1170.5724976251004	35.68291259009079	63.043154296792544	512.446893373599	1252.2505285539455	2503.7574620425985	421.5044197632387	3	54	12	40	26	35
598100000	-46884.32608969135	-45387.79043725573	-1496.5356524356193	-45387.79043725573	665.5633175656924	0.48772481191685024	1.1081502304876036	0.04127876293137201	0.3581691553519934	0.05474260403511974	0.019425536837573996	0.03988256564520313	1.1186069359122348E-4	1.3042418079668758	5.503591119902855E-5	5.1720899634180246E-8	2.0475674641663013	-1184.2786945676974	37.128536929469384	82.55146695345287	334.148146020367	1182.211379563321	2270.389820391698	418.7202269905617	5	55	12	31	46	21
598105000	-46878.98348652838	-45392.54005697458	-1486.443429553792	-45392.54005697458	610.8297466408836	0.48772481191685024	1.1081502304876036	0.03229112351085349	0.3581691553519934	0.05272800819374383	0.020770194634063818	0.04573978397135722	1.2304553491023333E-4	1.4032710401872763	5.8684073261365727E-5	4.542509654574752E-8	1.850794357209891	-1175.9125547868211	36.08421817958041	69.579165988718	520.4985571876755	1127.4879493442256	1718.9162093947496	236.36782962577797	5	54	11	30	45	25
598110000	-46893.30278435009	-45412.6534502505	-1480.6493340995883	-45412.6534502505	681.8353858374999	0.46716674043754375	1.1081502304876036	0.036734887042949325	0.3193529370517149	0.05689451236514624	0.020770194634063818	0.04573978397135722	1.3191511958372392E-4	1.457687772760197	5.779529546930734E-5	6.902170918024146E-8	2.0832798090863682	-1178.7456804212416	73.78529804802109	92.36618141851119	430.8072471996977	1014.8713324134898	1851.4840090446346	320.0138642591871	18	40	17	10	51	34
598115000	-46881.05627569835	-45396.5584347942	-1484.4978409041485	-45396.5584347942	625.1917375633923	0.46716674043754375	0.9120858513673433	0.036590620593040676	0.3195458523040795	0.048919095990528266	0.020770194634063818	0.03920538748564362	1.319353747515026E-4	1.415351899191881	5.783815636185476E-5	1.042732008587919E-7	2.4243418745380936	-1181.681588420504	65.01841210546124	83.36603518523327	315.614856457976	1558.0518682094666	2232.5179371448344	263.7312791768213	4	56	15	29	33	33
598120000	-46884.4609464576	-45393.24844826432	-1491.2124981932814	-45393.24844826432	691.0077943715688	0.4352720777229011	0.8494361901477776	0.036590620593040676	0.3195458523040795	0.050571140276488576	0.020770194634063818	0.038854109705398945	1.296696503075002E-4	1.3552473754305225	5.587903220636417E-5	7.894922562851159E-8	2.1028855056029836	-1179.9341990371352	103.65771623949293	77.10225007334016	415.2540430004834	725.9994490234534	2174.163209075682	425.7803000679055	35	24	4	26	47	34
598125000	-46891.25987980483	-45391.52796814436	-1499.7319116604692	-45391.52796814436	653.9157312270382	0.44115946667505657	0.8494361901477776	0.036590620593040676	0.3423252236944559	0.050571140276488576	0.016448779763611813	0.038854109705398945	1.2637018578390388E-4	1.285115042684985	5.726466134586673E-5	6.636890742871801E-8	2.068065316852922	-1181.2313990037096	55.26556283294809	67.36574698354879	353.6141821845298	1019.6016206408015	2213.8493952766457	491.64705158235654	21	39	4	13	60	33
598130000	-46912.30867369958	-45415.26139844315	-1497.0472752564337	-45415.26139844315	724.693143921497	0.43122320800855857	0.8084373196763226	0.03829405384095471	0.3824156968355781	0.049496167084255145	0.030633679650281954	0.038854109705398945	1.2695194373771055E-4	1.2985976027380437	5.680337290127163E-5	6.172902281566775E-8	1.9892529182927354	-1178.6054933345836	61.008866298145335	72.99223930497728	148.0253538899905	948.8428417998082	2044.938050995532	318.6922336219779	16	43	1	42	41	27
598135000	-46889.81142409787	-45399.384302520375	-1490.4271215774927	-45399.384302520375	679.7566108371742	0.4397139936715772	0.8084373196763226	0.03551921910272297	0.38357818638217456	0.049496167084255145	0.024705064606201383	0.038854109705398945	1.2126580476511246E-4	1.3647889033603549	5.515127740235413E-5	4.59011761602915E-8	1.8749497001927404	-1182.9057537203805	54.45982388232136	75.70671709302842	367.40486517225315	1338.387912768962	2088.7992414769838	310.16765907465054	28	31	14	30	39	28
598140000	-46909.19897801379	-45411.17679376779	-1498.0221842459998	-45411.17679376779	662.0754323849222	0.4397139936715772	0.8084373196763226	0.038128801352365044	0.32606601550727626	0.05220461482449325	0.024705064606201383	0.03607111869372567	1.2928309002672889E-4	1.3406431324555363	5.828884840772242E-5	4.998214105447193E-8	1.9105950966425003	-1191.3203127566755	67.5628510341424	80.72430924322511	441.07053860593004	1323.990701661788	2219.4796458777732	489.7993017620445	50	8	7	35	45	25
598145000	-46912.02127753552	-45411.116005876785	-1500.9052716587341	-45411.116005876785	581.6698603474557	0.4313554380966087	0.8084373196763226	0.038128801352365044	0.31796928654984713	0.05220461482449325	0.020346002305515136	0.03607111869372567	1.2690101641054231E-4	1.3260847197375454	5.984915558163927E-5	5.173829317487546E-8	1.8509727033465821	-1178.4463736927025	66.66799538731968	76.2178919750905	177.7139834621195	552.5164663911279	2359.190009121214	407.40118505542296	48	11	2	35	49	25
598150000	-46897.9779856159	-45410.19598684922	-1487.7819987666792	-45410.19598684922	581.2808186207789	0.4313554380966087	0.8489139047535051	0.038128801352365044	0.31796928654984713	0.05220461482449325	0.017645608875209863	0.03783742842166199	1.2992759928502886E-4	1.2446099582493348	5.847466248535141E-5	6.253519470968735E-8	2.0601910846607945	-1177.9451258208817	59.36536807036454	384.1080729857236	527.1697657839492	661.1578883407117	1792.555159382135	396.73747244247284	56	11	3	26	48	26
598155000	-46913.75159224959	-45397.93724344114	-1515.8143488084431	-45397.93724344114	576.9613099510483	0.4313554380966087	0.7970102962015123	0.038128801352365044	0.31796928654984713	0.05220461482449325	0.022910397409509932	0.03783742842166199	1.2744249860180878E-4	1.316292317454494	5.8208586697658455E-5	5.975720984907439E-8	2.0430149091539977	-1201.2342219988743	76.32581846618697	373.66336606855805	433.58037560004016	900.6098895634814	2089.411488188206	589.5023731383783	54	10	9	22	46	29
598160000	-46887.3641491288	-45391.19147435446	-1496.17267477434	-45391.19147435446	628.3033832135602	0.4313554380966087	0.8216191915252867	0.03640886446275217	0.31796928654984713	0.05220461482449325	0.020828387407322988	0.039728281227805154	1.313577225078839E-4	1.3015404153651988	5.9198185446052785E-5	9.601601749435266E-8	2.4650751449454917	-1194.4682557240221	62.15477308414561	119.67956953954062	415.1152233112447	1456.6657096274816	1671.0372175707062	499.4844110077521	37	21	15	27	46	24
598165000	-46912.18371626517	-45410.87366573067	-1501.310050534499	-45410.87366573067	631.4736842670876	0.41305756846663766	0.8216191915252867	0.029085676262193588	0.36168044565484847	0.062448198207026406	0.017401712512717694	0.039728281227805154	1.3018898106036597E-4	1.2947977287571266	5.794087063518048E-5	7.786129138505937E-8	2.201495105762246	-1182.8012608819747	45.930364344618155	92.55254509704592	319.0854049608087	1418.2364267177638	1481.1988015672607	400.167641176359	34	21	20	13	54	28
598170000	-46896.46152086169	-45407.604833549296	-1488.8566873123898	-45407.604833549296	553.9924282957205	0.41305756846663766	0.7655666890518181	0.0371765570861495	0.35977720242397826	0.062448198207026406	0.028212055619029276	0.03671323964583925	1.3230492018497173E-4	1.2847139118039428	5.897988515171076E-5	7.63367711058258E-8	2.2359668983225225	-1195.85059834203	75.14576165552738	79.32523500307438	435.3994600698746	554.6403339832796	2317.260066716616	316.94508651248896	40	18	1	16	69	26
598175000	-46887.42755958926	-45392.27326532269	-1495.1542942665706	-45392.27326532269	581.3428874889322	0.43045949057100047	0.7719480207309162	0.0371765570861495	0.3427426232117302	0.05611825970401392	0.025417357617568238	0.034982394556329025	1.2924401110126483E-4	1.2709729115931807	6.001303702351947E-5	6.563739815189806E-8	2.0665174423964645	-1185.3863368737668	73.70044184848918	62.10605056720776	134.4757740678604	518.4476852086459	1728.6792478553032	549.1772935767398	50	9	1	21	62	27
598180000	-46902.43398360389	-45395.33912602342	-1507.0948575804755	-45395.33912602342	584.0807360827718	0.44537079304392846	0.8250785096411264	0.03681710687651203	0.3427426232117302	0.05611825970401392	0.02285583372192743	0.033294122914492054	1.32957522499739E-4	1.2667348363908002	6.128571752017677E-5	6.129235399469917E-8	1.9575144978559402	-1188.9939323048848	57.71468567062155	74.81833133043163	295.3114769665603	673.0733279918155	1312.44643483394	624.4664141468813	44	18	1	11	72	24
598185000	-46920.6156814317	-45413.485698114055	-1507.1299833176445	-45413.485698114055	624.3520192023927	0.4378038912783616	0.8594909465222779	0.03559896485681955	0.3427426232117302	0.056810425104909835	0.0229006201057071	0.03792959800469514	1.3428893613303143E-4	1.2990551910113386	6.14138543360109E-5	1.0290477688616308E-7	2.3216790440614923	-1178.2917878619828	63.78782473484521	64.47417349286255	271.7327599931966	949.1414075048526	2004.7191893765191	495.8995271037243	40	21	2	41	36	30
598190000	-46912.88533255664	-45413.93250101045	-1498.952831546186	-45413.93250101045	575.9250659062069	0.44272845530496413	0.8594909465222779	0.03626767186195847	0.3427426232117302	0.052246189925572645	0.0229006201057071	0.03792959800469514	1.3757466897522996E-4	1.303920743234165	6.198208296900953E-5	5.3237293845805365E-8	1.7677223155434914	-1173.1672985730381	68.0258619394301	44.172110802436336	155.27391409261938	852.3797393104757	2333.12939519991	288.0062566591476	30	23	11	49	32	25
598195000	-46892.21913314883	-45413.75612975213	-1478.4630033966994	-45413.75612975213	591.6232940316999	0.4292594062839317	0.8726225326709868	0.03626767186195847	0.3427426232117302	0.056484215966555416	0.023845073667794408	0.03722644799767013	1.33649456801069E-4	1.3260744623543863	5.818204516388027E-5	5.1586003774087324E-8	1.8272226162519056	-1164.7860970834904	53.512698082595506	46.20169541739182	167.26421515906924	902.2619820460487	2327.1434948462584	447.1538374856	27	32	2	45	36	28
598200000	-46897.32093412894	-45406.35923358208	-1490.961700546864	-45406.35923358208	562.1187411802316	0.4292594062839317	0.8561642783935114	0.03626767186195847	0.3427426232117302	0.056484215966555416	0.02182119727611638	0.03722644799767013	1.304196280116361E-4	1.333741553658864	5.934493924312127E-5	4.090777649419593E-8	1.6590133282265476	-1169.9940124089487	59.019709259344104	52.80013296998758	403.49877984900525	1101.2971811688224	2086.5790748211875	513.5310778797692	25	36	1	37	48	23
598205000	-46904.573698499706	-45412.28523471713	-1492.2884637825764	-45412.28523471713	627.3061951714046	0.4292594062839317	0.8695603623336234	0.03464730375666786	0.3427426232117302	0.056484215966555416	0.02182119727611638	0.03849588382913698	1.29920143351656E-4	1.3093661340409475	5.925748378515914E-5	4.4122756822403875E-8	1.7103849957285413	-1177.6939009400264	77.69940480548043	55.80411317536314	253.08970552788966	959.3321627246088	2101.3835878019295	541.3000959354946	43	17	2	40	40	28
598210000	-46883.12672917079	-45394.637952395984	-1488.488776774811	-45394.637952395984	616.052220417413	0.44095656057781213	0.8695603623336234	0.03464730375666786	0.3427426232117302	0.054882119923199	0.017356779229449483	0.04531494762136082	1.2166152696167551E-4	1.312410958586699	5.463888061342712E-5	4.861822692690549E-8	1.8797940653241463	-1174.5093700774344	72.99577784565481	48.961980736361355	298.56768508302883	990.9288636173725	2869.8741795712835	394.4503800602452	30	30	2	40	37	31
598215000	-46862.31030895932	-45387.63203664819	-1474.6782723111305	-45387.63203664819	594.7702653239005	0.44095656057781213	0.8695603623336234	0.03464730375666786	0.3427426232117302	0.054882119923199	0.01989872834809528	0.0377077118786729	1.211601433192081E-4	1.289591624831647	5.3965186732815634E-5	2.892435495758784E-8	1.6299899135590286	-1176.7624713141502	102.38249105122223	39.63837369727718	197.16413799827066	943.3116372746551	1897.994375285214	380.0373214958158	35	26	1	40	44	24
598220000	-46903.92207715738	-45392.277764907245	-1511.6443122501364	-45392.277764907245	727.5195637307717	0.4578232825088066	0.9086108019886422	0.043365055219118244	0.33104201610845857	0.054882119923199	0.02009757843904603	0.038514728916458095	1.2539373284211467E-4	1.3500720189530144	5.4058359306502746E-5	4.589517922441819E-8	1.763532117594448	-1191.1916633324315	85.99250111323214	61.13015716184289	373.6648626168453	1418.0457280064873	2059.0640093013385	599.9936994206548	32	27	5	42	44	20
598225000	-46930.676927040906	-45397.51499701661	-1533.1619300242967	-45397.51499701661	736.1776996320604	0.44288858490780214	0.7631123198390499	0.03434294833678386	0.33319616472808267	0.05307367737883202	0.018181225955150798	0.0524364059379491	1.1998094451412353E-4	1.3037225859858934	5.56078455922643E-5	4.822085659049831E-8	1.7841145294716032	-1184.5259311255404	69.0183492467393	100.19333540534217	344.8300010446906	1113.7931594552954	1843.2783766239638	640.4328261392512	55	5	8	34	43	25
598230000	-46903.759452859595	-45386.78775013266	-1516.9717027269326	-45386.78775013266	689.7972707237103	0.39355891825016	0.7617581299600411	0.03504686559980485	0.3332508812859425	0.05883008207962177	0.021843188675548495	0.04078360890336065	1.2750518424837638E-4	1.3497594484089197	5.801510757240585E-5	3.678071005791228E-8	1.5692597376306612	-1174.7470479448098	80.03533232687434	235.9424830632547	412.8229406283988	977.5941709495794	2205.2398384570633	339.8868536208887	60	4	3	37	41	25
598235000	-46939.34630127822	-45409.63425242167	-1529.712048856557	-45409.63425242167	817.9513658152366	0.3937631732534111	0.7562166554942791	0.04254161399059121	0.3332508812859425	0.05171647408313727	0.02366917920633771	0.04245272769477239	1.2297780585768933E-4	1.2429760927068694	5.559728038328682E-5	4.0016720234487853E-8	1.6152247449096166	-1183.0738502388574	61.21063933348944	87.02130093932637	325.29405848291486	1013.8569062509946	2083.5473802772394	426.16159772706135	41	18	4	41	39	27
598240000	-46925.65117335554	-45395.08968438094	-1530.5614889746023	-45395.08968438094	783.5327517114112	0.3937631732534111	0.7562166554942791	0.038582770017344475	0.3624385195532007	0.04507670372439845	0.023772854902217012	0.04245272769477239	1.1934543665542997E-4	1.3965567275115667	5.2792486574579645E-5	3.1454824813791294E-8	1.6077456605863487	-1202.849347130293	61.60283436562562	183.24306383652294	561.6912436590001	820.5371719132877	1526.4556536932741	363.30552587511914	54	1	5	39	56	15
598245000	-46920.360567107666	-45401.25132665215	-1519.1092404555159	-45401.25132665215	852.7160805954132	0.3937631732534111	0.7856513125488506	0.03451441703812021	0.3414463788979712	0.05295887264066091	0.021027842615466367	0.037431793358795824	1.3295376404222817E-4	1.3294376798866852	5.707150576022143E-5	4.99757112025907E-8	1.7955774518669763	-1201.6308986850302	92.4080393780336	239.5397831837659	729.1016419629526	1539.4809472535499	1696.5941793919749	406.3561535166913	56	7	22	14	49	22
598250000	-46890.677901221454	-45388.256445284096	-1502.4214559373606	-45388.256445284096	849.7266133861833	0.3937631732534111	0.6872949547667252	0.03451441703812021	0.32086871138083434	0.05295887264066091	0.021027842615466367	0.037431793358795824	1.285268745599749E-4	1.3486359697667947	5.274045936738408E-5	2.8648841248639646E-8	1.5737021759164198	-1201.636255855653	72.80683723803804	248.02128722073536	555.370024906103	930.024229453293	1863.09685210109	563.9346464618807	58	4	16	2	65	25
598255000	-46928.192726949426	-45408.71877502802	-1519.4739519214047	-45408.71877502802	932.0890471015576	0.4070845729860604	0.7684503113501009	0.04182794998177626	0.36033785707994914	0.06406542205802929	0.01997275834042797	0.037431793358795824	1.1964378169246752E-4	1.2830006919156802	5.300614269092439E-5	2.5348620854914862E-8	1.4793614050967139	-1198.7168910218106	75.18713708616976	90.53309189908443	619.0683213238461	793.9544805957856	1170.3771173461369	482.0678541783594	50	7	6	26	63	18
598260000	-46899.34137984166	-45396.81224885272	-1502.5291309889394	-45396.81224885272	892.8973218137422	0.41403678858847776	0.7684503113501009	0.04182794998177626	0.35442431377875666	0.04619831086606038	0.021082431649576926	0.045635023899800065	1.2181544004212748E-4	1.2678157331004203	5.377591892725357E-5	3.16055791676156E-8	1.6130818733085122	-1185.612596931197	69.22851210131115	88.21049053293355	463.23633544149214	1664.7174468598535	1341.391083515255	472.05754569663253	32	28	21	16	51	22
598265000	-46922.33262521951	-45408.31115846083	-1514.0214667586868	-45408.31115846083	886.0974413529406	0.4238310359979956	0.7996895468613097	0.03824856290891348	0.35442431377875666	0.061885156936194397	0.021323556493634863	0.03799551084056781	1.258800093424493E-4	1.2841995898965075	5.601676850114315E-5	3.5248638364635134E-8	1.5487843295178285	-1169.6389829789423	70.28825981490806	93.05729344988883	262.50573802342655	526.8647221228482	1908.112462949601	341.6324500627124	57	1	4	23	65	20
598270000	-46927.14425593202	-45404.26665085754	-1522.8776050744789	-45404.26665085754	877.169803278141	0.4338002974324704	0.7996895468613097	0.03824856290891348	0.35442431377875666	0.04541743650940813	0.021323556493634863	0.04121700948938048	1.236113691343445E-4	1.3218544594694912	5.665077791446406E-5	4.740231315403617E-8	1.6760201171457745	-1164.4002500854474	70.80157541642468	50.244088330095096	319.8779339401204	714.3871003969481	1488.452344492701	235.67336699268782	35	24	3	18	67	23
598275000	-46890.949198492635	-45385.483689053806	-1505.4655094388277	-45385.483689053806	822.7402923813939	0.4604373212284673	0.8647709476193324	0.03557488786432071	0.3474802439640841	0.04541743650940813	0.023430874417286373	0.04121700948938048	1.268818159972643E-4	1.2973865171577545	5.663172782530694E-5	4.307761908916052E-8	1.7212430755235155	-1179.7833201261203	85.11506629135081	62.31896138620894	312.61121005117883	608.8083341360083	1574.8811520155512	270.84071614326245	32	21	18	18	58	23
598280000	-46919.708957703406	-45399.16145868234	-1520.547499021062	-45399.16145868234	786.2775552120205	0.46621339120984867	0.9126951870007353	0.03887710778987418	0.3416893004763777	0.05275224630723948	0.020812573770929654	0.04121700948938048	1.2364159662616914E-4	1.302327412321443	5.511126846596911E-5	5.512523287472916E-8	1.8841253255696448	-1177.4107371489395	55.32114986550387	113.14544827932016	473.24891061014165	502.14417162054406	1570.9251484147546	281.5028255593977	55	1	11	6	75	22
598285000	-46936.18333200461	-45396.01260412415	-1540.170727880461	-45396.01260412415	774.0534736970762	0.46621339120984867	0.8797328303976949	0.03633987736762004	0.3416893004763777	0.059971708839128966	0.019294085798447755	0.04270999225268784	1.264317625409023E-4	1.3710536147110228	5.8749149103146363E-5	6.394624134246738E-8	1.9253962461514964	-1171.689011852063	66.7213691116681	90.53333648926147	451.4476091156363	486.41531063799744	1552.0122508809795	254.49616839706573	56	3	17	1	73	20
598290000	-46929.164086983255	-45392.28196703567	-1536.882119947589	-45392.28196703567	774.7226662232382	0.43707866967548076	0.8797328303976949	0.03127460771346007	0.3409561103026347	0.06254131388946818	0.022512869546339926	0.04270999225268784	1.282649554676363E-4	1.2563102645676396	6.048897701059736E-5	3.769856104517987E-8	1.5044529692270563	-1180.9556121526484	78.34230654395851	100.73971255822504	305.4119097336235	445.86634610209154	1326.8517193122714	278.0357993350463	54	3	6	21	63	23
598295000	-46918.53417014108	-45417.19344281555	-1501.3407273255302	-45417.19344281555	714.0604713027584	0.43707866967548076	0.9222830927749383	0.04128289170799237	0.3409561103026347	0.059393351781941085	0.020414704288544645	0.03877011381048482	1.3420904676713464E-4	1.3289052297436343	6.0276256103308764E-5	5.426633854829775E-8	1.7839710567568043	-1182.7747754133493	52.176078449197504	107.79813004186309	112.83210220952989	502.29306437435076	1396.2644526533802	249.84882792582547	17	33	8	26	70	16
598300000	-46883.736842371065	-45403.08395220343	-1480.652890167637	-45403.08395220343	755.0845158309139	0.45665963588731473	0.9222830927749383	0.04176390523828082	0.3409561103026347	0.06329291803198428	0.025077241185149833	0.04594737533230581	1.305141983430855E-4	1.3985491115865187	5.50185337242558E-5	5.3788811324817934E-8	2.048691349435833	-1196.1679278629501	68.16660614036229	87.39251775676856	44.15567967144754	228.91225668504796	1387.9952341418311	456.24558422094987	10	21	17	24	76	22
598305000	-46897.94315583346	-45417.50887392044	-1480.4342819130245	-45417.50887392044	823.4729778945914	0.47506303611564904	0.9626144157911988	0.04176390523828082	0.34441438869124896	0.04962541781844503	0.01965310370609462	0.04697478662521834	1.2820570040434961E-4	1.4505819268187545	5.471739564836364E-5	3.9142458844905314E-8	1.7757527159111282	-1184.9549640167484	123.55156901990529	24.028676035589722	79.99859277223405	368.1290220927868	1355.4735381983814	203.51653028500778	29	11	19	11	85	15
598310000	-46878.48555068304	-45414.04256740548	-1464.4429832775634	-45414.04256740548	799.9460638913821	0.44572384627825307	0.9626144157911988	0.03712227354061318	0.34850040953090045	0.052154480396481406	0.018398884684684976	0.04697478662521834	1.3481666314802126E-4	1.4589413921779575	5.6139104567706415E-5	8.144414318605373E-8	2.3029399028876747	-1186.1972765320809	54.865496062025464	101.36473776991735	72.27354251532859	409.1738588890351	1233.9975777020188	227.97675921029153	23	17	16	10	85	19
598315000	-46908.453007854114	-45426.49762584028	-1481.955382013828	-45426.49762584028	885.1253512522653	0.48726937030350453	1.0604614586586756	0.03712227354061318	0.34850040953090045	0.052154480396481406	0.017217987693576787	0.04725220657928577	1.3954216390310448E-4	1.5072676021419533	5.6097943173960816E-5	5.2104504314622444E-8	1.8357114785773987	-1198.1683747269929	64.71614977996991	113.30719963796894	95.70694039498676	384.25012166871807	1449.287565305451	258.55970113155803	2	17	38	5	92	16
598320000	-46871.320150044645	-45412.331134431864	-1458.989015612779	-45412.331134431864	793.059863190416	0.48726937030350453	1.0696857812315417	0.03712227354061318	0.34850040953090045	0.05150436503431446	0.025533903018307543	0.04725220657928577	1.3747617673262515E-4	1.3878543955195375	5.686561427196386E-5	3.914267244042499E-8	1.7802703626045613	-1191.5766837997387	137.7407145945176	113.50070608755306	70.8506290699692	396.4715138060349	1677.4733838222505	259.6718034142278	1	20	37	22	75	15
598325000	-46901.80114961849	-45418.02020939195	-1483.7809402265411	-45418.02020939195	804.4360276874909	0.48772431638587677	1.1103468895071	0.03712227354061318	0.34850040953090045	0.05170667904747769	0.025533903018307543	0.03471667990477676	1.3493012080149076E-4	1.3968315538394316	5.6794394344227715E-5	3.920877935644549E-8	1.611545951961476	-1164.2255441745237	54.64657239498529	30.096327065781846	67.81829453636233	306.51655640936093	1328.6588836663489	434.30553577641905	12	1	46	23	61	27
598330000	-46911.46096816151	-45415.64099729812	-1495.8199708633874	-45415.64099729812	856.3129322280743	0.48772431638587677	1.1103468895071	0.03712227354061318	0.33899516823514514	0.05170667904747769	0.025533903018307543	0.041646676592978334	1.3382420998144456E-4	1.3575016867225491	5.760291527942561E-5	9.000652507983964E-8	2.1717593773268655	-1159.930176444084	88.5311617726742	62.25867165680295	68.32587583115503	314.6311992079497	1638.568296145597	371.8976559542707	7	15	35	26	62	25
598335000	-46925.07290439482	-45380.04077267471	-1545.0321317201185	-45380.04077267471	769.154104094306	0.4727076250996932	1.1103468895071	0.03526549894403475	0.33899516823514514	0.05228274086488101	0.020414597563172408	0.041646676592978334	1.2937484941957672E-4	1.374158720532076	5.642177320052363E-5	5.625901361761867E-8	1.7067434956468939	-1181.1914057737272	53.6931016485126	124.49672450778111	67.42403124989188	438.69074334697916	1516.4635526409159	186.22666920389764	1	1	48	32	76	12
598340000	-46900.926451775274	-45382.61682624883	-1518.309625526447	-45382.61682624883	939.5764321974749	0.4727076250996932	1.1103468895071	0.041940867170384706	0.33899516823514514	0.05228274086488101	0.023252740785534638	0.041646676592978334	1.321985546168359E-4	1.297500762596147	5.611935156904909E-5	7.235239093346933E-8	1.9876841171783743	-1192.8633020874329	148.0667153958452	89.31280297844215	73.28114966913272	284.50504404346344	1165.6900884777244	269.37668374972765	1	20	31	21	90	7
598345000	-46911.490605041734	-45421.057048249284	-1490.4335567924534	-45421.057048249284	842.1363580622973	0.4878275556825263	1.1103468895071	0.041940867170384706	0.3621829198588926	0.049867238252133135	0.018657826682524893	0.041646676592978334	1.2823828240675578E-4	1.2679378282635634	5.6453699206502264E-5	2.8726114498580406E-8	1.4926669484115924	-1177.2877496112724	68.28932745735749	62.625471603961266	276.23167860754506	253.00904791967196	1028.6359078719788	266.9575696092642	34	25	5	7	86	13
598350000	-46933.17938682421	-45422.151025438325	-1511.0283613858849	-45422.151025438325	816.9130962271834	0.4878275556825263	0.9830556350677757	0.03702050237205836	0.3640591386691277	0.04768683108839091	0.021831810970962807	0.04392901065474772	1.3398866403315055E-4	1.2447507749116888	5.9963549549124524E-5	6.02627472138437E-8	1.8145856859320968	-1175.7117938456636	77.37770395810031	51.584354138764326	210.60814418337267	298.35632568512676	1101.5937177243402	168.44902021187147	15	36	4	18	90	7
598355000	-46949.269096763295	-45429.112654294615	-1520.1564424686774	-45429.112654294615	811.2148878143222	0.4878275556825263	1.2670019950300135	0.0335710426403917	0.3640591386691277	0.06512514370295798	0.021831810970962807	0.04392901065474772	1.3299657992154083E-4	1.2496188837900233	6.160397952909003E-5	3.7103759704012756E-8	1.4686716239296196	-1182.4982230774897	52.56630197366947	63.83758224587629	119.2011615479273	323.85968222421747	1103.34772839837	212.9480612415688	9	44	4	18	91	4
598360000	-46963.36890299854	-45430.678300310195	-1532.690602688344	-45430.678300310195	897.7753344403123	0.4878275556825263	0.9597830364326727	0.03582813160524765	0.3640591386691277	0.05622421183034225	0.024198415201406438	0.04392901065474772	1.267610523243447E-4	1.2079164473416726	5.843285272359685E-5	3.58195674868948E-8	1.527068951846704	-1197.5834915443068	94.04658082721728	99.62050588108421	159.54982842404402	492.8218730088415	1377.0837744192265	485.5251934520662	5	43	13	15	75	19
598365000	-46934.6811366685	-45428.63315874181	-1506.0479779266916	-45428.63315874181	925.5350010648854	0.4620860587841039	0.9597830364326727	0.03775920615214429	0.3640591386691277	0.058329506870899814	0.022940400946272532	0.045750588797196165	1.2644190747168116E-4	1.2317331152539233	5.692445690494086E-5	3.037496220021648E-8	1.5539468437199901	-1194.2151990578006	76.15482881283117	82.20683325683326	76.78667013459118	286.0690635452865	1347.8042850659378	246.11969291407846	1	14	41	12	94	8
598370000	-46945.68016005966	-45420.768322463024	-1524.9118375966336	-45420.768322463024	847.6307346032988	0.4620860587841039	1.0685613977310615	0.036411264864712765	0.3640591386691277	0.058329506870899814	0.01980616147399612	0.045750588797196165	1.2631895172290748E-4	1.1807413167056775	5.685681715345912E-5	9.029612387727047E-8	2.2893249946942986	-1187.7551118675729	81.49340199323744	82.15937899358677	64.00987939536066	293.55538314371756	1425.097790519656	376.08819070241634	6	11	32	25	79	17
598375000	-46949.03182419919	-45416.351752732	-1532.680071467189	-45416.351752732	836.3902857163471	0.4620860587841039	0.9637607875841984	0.03460065637971347	0.3417015605100923	0.061435425096992166	0.01830037637573053	0.04074589690310083	1.2170947541713748E-4	1.3158841002054675	5.438720624148161E-5	3.447931576252954E-8	1.6028063977919167	-1200.961133120882	71.31321334355226	209.8300547161986	71.23541158710498	260.60397430201414	1391.0194237992098	402.63333289510575	6	3	38	18	86	19
598380000	-46882.191165360826	-45396.77187390775	-1485.4192914530734	-45396.77187390775	789.7199137052271	0.4494978750168872	0.9637607875841984	0.03548286403552546	0.3417015605100923	0.05385237771832658	0.019494154531475363	0.04074589690310083	1.292874338184736E-4	1.2934729795079372	5.525094193863511E-5	3.343260499004068E-8	1.6838108678222108	-1190.6693265544127	123.34328129495088	180.39673351775497	48.36959015969753	199.87977074024792	1458.0286282162076	257.46937809097784	12	3	34	17	88	16
598385000	-46923.47648070765	-45404.10901438143	-1519.3674663262225	-45404.10901438143	805.9625125879702	0.4826052212114183	1.0174572188292617	0.033887720850042415	0.3417015605100923	0.051513724903198936	0.019494154531475363	0.03940584922129663	1.2808468757187152E-4	1.3538209104639238	5.686949016370034E-5	4.4820255578423956E-8	1.7368623199029805	-1198.180832138647	127.64268232991778	67.94230777242359	178.60512263500806	535.9582663817733	1403.4115818881178	440.5677822943811	18	30	6	15	79	22
598390000	-46925.979909639915	-45421.71680231041	-1504.2631073295058	-45421.71680231041	844.3546538509169	0.4826052212114183	1.0174572188292617	0.033887720850042415	0.36290723552772197	0.04932982111965873	0.026883519112628478	0.03703009173445048	1.2548098298780644E-4	1.3593658670799484	5.6897726814126944E-5	2.5494244887111077E-8	1.432181334931979	-1185.9639624608667	676.9376727668305	90.79376464280135	395.6095906101691	402.76310057684236	1145.8333238635862	201.74418453512794	1	54	6	12	84	13
598395000	-46907.24909060594	-45398.17975798278	-1509.0693326231576	-45398.17975798278	842.4650564128706	0.47908134374240824	1.0347021275854755	0.037033365735418135	0.36290723552772197	0.04932982111965873	0.01943238369008205	0.0389823679751946	1.2493763851218276E-4	1.380134627271369	5.690216950120749E-5	4.618760402809239E-8	1.785361082468115	-1186.879421946547	58.99723197508875	83.79876530110832	252.0125693987034	829.5752644402185	1182.603303572865	408.2597760928708	6	51	5	15	80	13
598400000	-46906.87685732008	-45401.82137959962	-1505.0554777204632	-45401.82137959962	789.5858226794471	0.47908134374240824	0.9554044470410552	0.03620009876742203	0.36290723552772197	0.04932982111965873	0.01943238369008205	0.0389823679751946	1.2562342865660674E-4	1.2854815374877295	5.827878584708948E-5	5.0582312565070584E-8	1.8432305168962357	-1175.5961785687823	59.68914452408607	91.36566793439928	430.15565704269363	474.4316759900681	1228.8319204680038	800.3413448521156	22	37	8	4	73	26
598405000	-46949.201286845455	-45429.773102206316	-1519.428184639138	-45429.773102206316	789.3513122413302	0.4844461826910947	1.0589556675357674	0.03851878241085187	0.3340684099633323	0.04932982111965873	0.016886985619550824	0.042892652652826185	1.1659435515879701E-4	1.3054997715857395	5.535251820953747E-5	6.396565882196651E-8	2.1093319047173265	-1181.8791434486534	54.32424403875397	70.99647208798133	276.77188723809707	813.2398852882708	1784.8392389707897	806.1663868204561	8	54	11	5	62	30
598410000	-46936.52945624613	-45410.53426354843	-1525.9951926977014	-45410.53426354843	691.7354573567193	0.47830011998163163	1.0589556675357674	0.041623388319158225	0.3340684099633323	0.04932982111965873	0.017270099699227475	0.045866842320246536	1.1886366557097036E-4	1.315612006466236	5.607800905642986E-5	2.914243994618431E-8	1.4954253334824041	-1180.8930482121366	32.92352048092535	79.10621886662466	267.22325042453525	879.3913135445289	1104.5604911214589	524.5436739085419	2	60	16	21	57	14
598415000	-46916.24362192618	-45389.60982059508	-1526.633801331103	-45389.60982059508	727.5230318552028	0.47830011998163163	1.0004589567457005	0.038171049735818266	0.40193008821043985	0.05670806635489811	0.024926785441083264	0.045866842320246536	1.2075957144954053E-4	1.3031572315457767	5.754679333620719E-5	3.901926933368519E-8	1.5906115248531945	-1170.2601186449451	40.02255626051186	93.38073186834269	292.0059300362892	1157.7659213870174	1326.1628466843695	521.4661990501404	14	48	14	10	72	12
598420000	-46930.42193497009	-45398.313842110256	-1532.10809285983	-45398.313842110256	719.6417481717212	0.47830011998163163	1.0004589567457005	0.038171049735818266	0.32579793021379183	0.05270671294610899	0.024926785441083264	0.046471711561875635	1.2705747497094856E-4	1.2577236235438547	5.921757973867913E-5	6.424860533459604E-8	1.8557100751725724	-1179.8177598700613	46.787855268781605	137.84543649137956	108.37206124161818	432.8456467980097	1226.5969541994966	496.9119575191655	12	23	25	18	73	19
598425000	-46941.354480187074	-45417.71032370955	-1523.6441564775253	-45417.71032370955	696.8027182393577	0.47830011998163163	1.0004589567457005	0.03612215903206892	0.3357891141304312	0.04474045391357954	0.02337438269716981	0.0453866184545868	1.2013118324776372E-4	1.280408543160687	5.436007322499502E-5	7.1787217803642E-8	2.1708087488590007	-1189.507602996902	113.66307583136937	109.66499833363544	64.49077200795453	260.05019083342745	1103.1323108542335	751.8195718146743	4	30	26	9	72	29
598430000	-46935.05109911569	-45417.70406013196	-1517.3470389837291	-45417.70406013196	707.6824168287958	0.47830011998163163	1.0004589567457005	0.03840561861525735	0.3485440822605738	0.05710776999584928	0.02337438269716981	0.04883388671167921	1.1560596424650507E-4	1.3626272821005017	5.320052077634825E-5	8.288211964901955E-8	2.379647129107543	-1184.6763522160072	73.87645234491157	63.061983235297376	195.37819529392598	530.3694418547559	1186.2732382528206	258.1699682269407	41	16	14	9	79	11
598435000	-46920.7101670031	-45423.30636958091	-1497.40379742219	-45423.30636958091	741.5097558304133	0.4432790138823344	1.0004589567457005	0.03840561861525735	0.3485440822605738	0.054604440412054596	0.020792830966008168	0.04406553076800251	1.2684783770752954E-4	1.3451854339918687	5.550389770400255E-5	7.207632909927919E-8	2.0965262611341817	-1187.4915094343771	85.0032178435175	67.97436641405996	198.31389354162044	434.4350682967639	1320.0154825169525	146.31975934532974	37	17	5	22	87	2
598440000	-46940.37143084241	-45433.466642448046	-1506.9047883943676	-45433.466642448046	755.1219263687129	0.4432790138823344	0.8493484631313234	0.03840561861525735	0.3485440822605738	0.054604440412054596	0.020792830966008168	0.05716711685824053	1.2360263826292165E-4	1.3410624012693455	5.637601205430066E-5	6.80604017238582E-8	2.1008628232969246	-1181.69757122939	71.68475644684665	51.704718782168165	186.22056903519513	470.35979635741455	1245.1135858825353	810.1888913638154	30	23	3	25	81	8
598445000	-46907.74324684938	-45400.370371659425	-1507.3728751899541	-45400.370371659425	714.1892903399867	0.43803063444298557	0.8493484631313234	0.044678104297873035	0.3663160478897426	0.054604440412054596	0.020792830966008168	0.0422325878191302	1.224715774104461E-4	1.277543121981894	5.785275024841698E-5	9.056613736896215E-8	2.221674759752526	-1169.3178594039052	75.03259349716252	32.568075093298845	93.18294384540671	496.989301087515	1095.3948937609857	529.9686576194105	31	23	5	23	84	4
598450000	-46898.72745388282	-45403.45205383227	-1495.275400050555	-45403.45205383227	674.47786647091	0.4229331345189551	0.8065803188291255	0.03550715723930619	0.3476485993807023	0.054604440412054596	0.02720286833111043	0.05256898879414359	1.2393973777254737E-4	1.3241361468108936	6.034196091643839E-5	6.896178592217642E-8	2.073428616246984	-1170.0119172031968	90.25081877821142	71.48203481233062	96.8346946801482	281.7443987491536	727.1539567891366	276.1467824824963	24	30	3	7	102	4
598455000	-46905.14287715475	-45400.057265059215	-1505.0856120955361	-45400.057265059215	724.4600233198241	0.4334262414135	0.8773500448539617	0.037565086684980674	0.3557725889245752	0.0570126873109843	0.02720286833111043	0.03714733311066293	1.2908302054035744E-4	1.2731051012186576	6.0338689340065556E-5	5.3483087446375154E-8	1.7655048458148606	-1177.0406563983736	163.0192278256884	66.3349357132329	51.44973871607447	277.7007615107738	895.3552279927277	656.2098985348615	24	29	6	3	87	21
598460000	-46876.291880367615	-45402.15634520302	-1474.135535164596	-45402.15634520302	740.3158947533695	0.46181416321329516	0.8773500448539617	0.039545821247733766	0.3568371491363083	0.0570126873109843	0.018821758819547563	0.045987256658039356	1.2686748922399326E-4	1.2940917167023926	5.496752632201432E-5	4.4600350697329795E-8	1.8436926068021504	-1182.6071577830837	65.66884366407209	62.86818775344491	86.87100218359015	603.0867721832542	1181.6028757131346	385.2094865949079	47	9	4	15	91	4
598465000	-46899.04120252969	-45414.799841474516	-1484.2413610551766	-45414.799841474516	752.8158139090317	0.46181416321329516	0.8773500448539617	0.039545821247733766	0.3313278634336395	0.0570126873109843	0.023628701337964006	0.045987256658039356	1.3626847035386403E-4	1.2991084385752776	5.7031337363465346E-5	5.684303740465343E-8	1.8759948898672503	-1168.791473358527	60.844670883851826	349.6721502046944	672.9885369896441	1064.9767003962202	1162.1409493810092	426.9405352405813	62	2	6	30	57	13
598470000	-46884.76699599484	-45408.34197253881	-1476.4250234560295	-45408.34197253881	716.4298043408686	0.4655572734235812	0.9613175181639257	0.0409382931762724	0.3971468013054113	0.05862421163915521	0.023628701337964006	0.04085910267420455	1.3606305913213616E-4	1.2756221649687627	5.6802631433226936E-5	8.239336959718347E-8	2.201075924097352	-1172.6067320974469	70.82136908158523	104.46486487784951	344.97588857832926	847.4207673822146	1530.0448998434977	597.9064504876076	60	3	1	33	60	13
598475000	-46910.09782658697	-45406.63119440864	-1503.4666321783302	-45406.63119440864	807.9833728454762	0.4655572734235812	0.9613175181639257	0.0409382931762724	0.3971468013054113	0.05739091227083479	0.023628701337964006	0.04085910267420455	1.277312914185083E-4	1.2579384661757997	5.518179068568067E-5	1.0518807544346472E-7	2.4444539109637002	-1171.2893836557657	60.60127576715805	196.6611445807724	227.3510870222099	965.2199782214641	1471.6353734493741	468.97902257721415	60	2	2	52	28	26
598480000	-46900.43538667113	-45398.2120775814	-1502.2233090897378	-45398.2120775814	852.3310342309574	0.45388584302285856	0.9613175181639257	0.0409382931762724	0.3359991460361489	0.06174110139894635	0.018293797213434725	0.04085910267420455	1.4011170064426982E-4	1.2613843598884846	5.7143359586655704E-5	9.66313938930395E-8	2.102825636708088	-1159.0454381580976	49.53592842610617	163.46737511126926	683.0289886698636	1289.9538359797375	1856.6722176784651	524.1402893871183	59	6	12	65	7	21
598485000	-46901.62058299829	-45391.57580837228	-1510.0447746260065	-45391.57580837228	739.0668262501122	0.44868196919046854	0.9323423407529182	0.0409382931762724	0.3461025789934333	0.04674901766902886	0.02150218053875174	0.036245302003619494	1.3344833182447785E-4	1.256630806699464	5.4558544422407704E-5	7.782828270519432E-8	2.0777153744093524	-1176.671513308415	64.56548476535032	172.85339895544521	771.714583841062	1372.2535708487185	330.676570862683	633.203255951837	58	6	18	64	10	14
598490000	-46886.303547311574	-45393.06676953887	-1493.2367777727052	-45393.06676953887	739.0694549564297	0.4553333445351234	0.9323423407529182	0.0409382931762724	0.35143115091562704	0.05126261296909179	0.018078296572746108	0.036245302003619494	1.333480671881873E-4	1.250662175263855	5.713792011918829E-5	1.0220202158806537E-7	2.3182291442885634	-1171.6458697635956	53.21715970361486	164.62981107713716	724.0543804779245	1189.3585424048777	573.004039965432	487.48190682860036	60	5	3	74	27	1
598495000	-46908.368307374505	-45394.275199369156	-1514.0931080053479	-45394.275199369156	845.6994584612469	0.4553333445351234	0.9323423407529182	0.036271682908531264	0.35143115091562704	0.055666761235214114	0.021418754715832752	0.036245302003619494	1.3241528091899923E-4	1.3276305144681135	5.328566126438797E-5	8.885936597864766E-8	2.084608993764336	-1178.5562832849128	63.863035011262355	333.1761116269882	894.8040763017553	1483.925888806486	930.1022288884999	300.05399090555966	65	4	11	64	20	6
598500000	-46897.18359397551	-45408.41174072129	-1488.771853254222	-45408.41174072129	762.372049584561	0.48869279470133176	1.0380320070591764	0.03591579638085746	0.35143115091562704	0.06370819020078335	0.0208961454330145	0.04730278306773223	1.2584786619766704E-4	1.3376562341045384	5.5108562576735985E-5	3.6692520681412E-8	1.6726794044346682	-1178.150236555793	67.17843308974405	646.841616628661	1140.8891144979243	1166.005967206836	758.3578102586006	383.72677468743586	63	10	3	84	3	7
598505000	-46864.96398418286	-45387.20505840005	-1477.7589257828106	-45387.20505840005	750.3135633111664	0.48869279470133176	1.0380320070591764	0.03591579638085746	0.35143115091562704	0.06347517192009715	0.022870804250120565	0.04730278306773223	1.3048170832362556E-4	1.3260255130179488	5.5360420764963255E-5	4.415597135517778E-8	1.799288990925426	-1179.9073514887152	68.70606908194938	278.7995213876719	555.9615950860119	1239.6633509026024	746.950812525311	307.7651492127295	60	5	7	62	31	5
598510000	-46876.29286090397	-45403.46359932712	-1472.8292615768546	-45403.46359932712	757.9373456237105	0.48869279470133176	1.0208818033121456	0.03364243029344578	0.3618844320027307	0.053072832742017205	0.022870804250120565	0.050460642980206784	1.2868185840845812E-4	1.3711485951362319	5.218346215805727E-5	2.835420199099134E-8	1.6583381315147374	-1200.382527044912	116.3362607433215	66.51140136310228	795.0479986332563	1679.8769820420134	696.8587343969298	375.056889048392	34	27	17	70	12	10
598515000	-46869.40560905971	-45380.20368834632	-1489.2019207133865	-45380.20368834632	802.8946419129218	0.45695636965464675	0.9240750030344267	0.042722648323166974	0.3569302005187563	0.053072832742017205	0.022870804250120565	0.045728636693613794	1.2196418032570814E-4	1.3156894590042638	5.1381712666475524E-5	5.60228269542692E-8	2.104519836811547	-1193.9528471295678	73.86514363846257	172.76299137060664	636.8788337518837	1239.9438358525672	471.49678105132523	388.8392711997795	60	2	18	68	17	5
598520000	-46916.05218035163	-45413.70864473687	-1502.343535614763	-45413.70864473687	718.3011424173942	0.45695636965464675	0.9240750030344267	0.03828790640361693	0.36864356854639724	0.05502217408613898	0.022870804250120565	0.04300470668593234	1.2720738580672687E-4	1.3470309622391656	5.3938472460556E-5	3.8559363768125066E-8	1.7546917939376758	-1211.17507789278	96.4564172895027	675.1985111912317	747.7527056880427	1652.634519329555	714.7190066394442	650.8904562683265	57	20	1	70	16	6
598525000	-46905.8442298474	-45390.94874533632	-1514.895484511079	-45390.94874533632	852.1686669102681	0.45695636965464675	0.9725942652987278	0.03440863532504293	0.35906767817480795	0.06047393934878037	0.021204338465284463	0.04300470668593234	1.3021340440448647E-4	1.2966550234637615	5.37864981441638E-5	4.009468046023185E-8	1.7007834035988612	-1205.0418280368156	94.6866407099031	573.6447438862546	991.8325341750101	1441.9792827203237	1131.1167547696655	294.8842399560048	59	16	30	43	17	5
598530000	-46943.65046274214	-45404.445927479836	-1539.2045352623009	-45404.445927479836	785.567248717077	0.47689415538697416	0.9725942652987278	0.03863695258770516	0.35906767817480795	0.06047393934878037	0.021204338465284463	0.03842326972852157	1.2310204554666896E-4	1.2312379200453571	5.20319985384802E-5	2.694789417919943E-8	1.4249335259450748	-1207.3671339487635	84.15930910481815	220.5237024043453	862.5016896068764	781.1213851976629	1146.780009933602	789.296603385074	58	6	35	9	49	13
598535000	-46892.60354261202	-45384.495568848266	-1508.107973763754	-45384.495568848266	849.9568678441775	0.47689415538697416	0.9725942652987278	0.03863695258770516	0.345922152307186	0.06047393934878037	0.021204338465284463	0.04606354799937465	1.2739448494790764E-4	1.4185891126208965	5.224163615709622E-5	2.304259310656552E-8	1.4127191472914997	-1204.8182749234104	72.75570644379948	58.497669929713226	166.77475532671014	554.3080410681092	1835.090301489006	707.0809304392357	50	2	8	29	53	28
598540000	-46909.67437066421	-45398.53759385922	-1511.13677680499	-45398.53759385922	849.1978451959188	0.47689415538697416	0.9540735944783365	0.03863695258770516	0.3716473155542503	0.06047393934878037	0.021204338465284463	0.040896060762754025	1.2240231860276705E-4	1.3104747100034693	4.988956957118138E-5	5.961877444905865E-8	2.16278873953291	-1203.7385973610483	79.45618423287506	87.50091244590797	385.9370296318865	642.7849671663322	1615.1488869758198	567.4291185884636	48	11	2	29	52	28
598545000	-46909.5287328164	-45400.61993390954	-1508.9087989068578	-45400.61993390954	783.3224682063785	0.46793500805434235	0.9803625324356183	0.039896963605535705	0.3386425943773641	0.06047393934878037	0.019447412987059275	0.03995124702288616	1.288754527356059E-4	1.371878894320703	4.8886034665165614E-5	4.6059924326115803E-8	1.8468898800792248	-1221.164934123941	101.88459714994669	265.2593418043059	479.5416706548494	855.3507728213685	1542.7583120886231	839.3275488079186	57	5	1	27	44	36
598550000	-46897.78644925434	-45386.06186707691	-1511.7245821774286	-45386.06186707691	832.0610262250303	0.4548470273570494	0.9066389896880065	0.039896963605535705	0.36501509511238894	0.06047393934878037	0.019470897070645962	0.03995124702288616	1.2851433181673594E-4	1.350200315108857	4.8201567749791904E-5	2.9684882128424028E-8	1.5633625409179603	-1218.134993208204	102.6983983407397	546.0829477226123	545.6131578655553	1158.923701599461	2863.3518340273904	802.516318393244	55	9	3	52	27	24
598555000	-46903.674623287145	-45405.82081904306	-1497.8538042440819	-45405.82081904306	1054.1086697366075	0.4644723604300464	0.9411214518050033	0.038165368799513065	0.3521875207164323	0.06047393934878037	0.02470432087697202	0.03995124702288616	1.288791029579371E-4	1.4532141355640127	4.718168360125283E-5	4.3073492667851064E-8	1.7632560365505776	-1197.861601977242	78.68540042413859	288.7194737512603	1318.6260980877084	1903.1340395180348	852.852691805973	446.78949163627715	58	13	31	30	25	13
598560000	-46915.48779952057	-45403.875459664305	-1511.6123398562636	-45403.875459664305	849.4189018072643	0.4659820110257885	1.0407328727102192	0.039463023807699345	0.3521875207164323	0.050552327698661824	0.02470432087697202	0.038851314964351444	1.288677965839121E-4	1.3625233346633925	4.9255285218980306E-5	2.8192743657320447E-8	1.5609700619602764	-1219.599140240754	86.47410125868716	323.20661115709026	1348.6341291005858	2538.3812830086536	664.5433667975096	1106.9571332475234	57	19	32	22	36	4
598565000	-46926.599221670294	-45414.367459999215	-1512.2317616710814	-45414.367459999215	870.4766967930371	0.4659820110257885	0.9464006633410478	0.039463023807699345	0.37000715945445833	0.04980017895641569	0.01683437107594552	0.038851314964351444	1.2489306886697142E-4	1.4980316557475781	5.064370933196896E-5	7.517634011201416E-8	2.237410971277882	-1200.1673702843898	84.9942223475801	586.8971787949685	704.2671979120848	2307.3204482953097	850.6774058497163	732.662921617345	62	25	1	35	42	5
598570000	-46907.70302277164	-45418.67697721751	-1489.0260455541263	-45418.67697721751	897.8066546084269	0.4659820110257885	0.9000590663582687	0.035089576996542526	0.34599728360133436	0.048625916575241596	0.01683437107594552	0.03993325288901292	1.2341664947190844E-4	1.4281878122225757	5.013708686582623E-5	4.1712976233390575E-8	1.9310946076122748	-1204.0912202217428	72.64601644774903	432.0574718628351	509.42237976996677	1824.231340257664	741.4500316337401	616.6962021990499	60	16	10	54	10	20
598575000	-46907.02902553148	-45405.11733420412	-1501.9116913273633	-45405.11733420412	713.1161077933174	0.4250033972916745	0.801873139512287	0.035089576996542526	0.3393630240446016	0.059539231868377666	0.02036797654380284	0.03993325288901292	1.294404218038361E-4	1.3653990542059702	5.3058379584323384E-5	3.0221807333258726E-8	1.605369430768556	-1201.4815955444928	92.7448333077725	247.27047821195265	1010.8023731992624	1496.1967891150352	3638.444278888891	563.507588878471	58	17	8	26	23	38
598580000	-46918.8856423541	-45398.08447534295	-1520.801167011151	-45398.08447534295	829.5071529138651	0.4417566089411498	0.801873139512287	0.03411396813164061	0.348702467572221	0.04981610204817345	0.02036797654380284	0.03993325288901292	1.3142593597139388E-4	1.384453765872298	5.255014589847268E-5	6.326326558198413E-8	1.8977722375462827	-1191.9997771847366	93.40850137124386	476.19177444678127	1100.9810988883426	586.2079912058731	2292.4735749668616	668.862079763439	65	10	23	2	38	32
598585000	-46867.483047860755	-45391.47815170579	-1476.004896154964	-45391.47815170579	851.5694160809826	0.4417566089411498	0.9054691263069841	0.03567330417753706	0.3364969822530167	0.04981610204817345	0.020757720096371165	0.04038361791169387	1.3283643232715135E-4	1.3958587277143342	5.269565527549221E-5	4.1960857139163846E-8	1.8536429785980335	-1190.0478239610352	84.95794216602532	236.8158608428801	710.5421981847043	812.0374595473197	2733.3207517210153	951.9693085970998	64	7	7	25	31	36
598590000	-46881.42136212975	-45391.72007029567	-1489.7012918340872	-45391.72007029567	786.3940630833405	0.4417566089411498	0.9054691263069841	0.03567330417753706	0.3364969822530167	0.04981610204817345	0.020757720096371165	0.04038361791169387	1.405753136840351E-4	1.349025803198855	5.3557646770679123E-5	5.3620883492946196E-8	1.8606051748787222	-1187.8938926791038	69.29452902513003	305.30393714463156	1044.0955349704427	7483.62838536942	2646.1263517217926	562.5229789231774	63	1	45	2	25	34
598595000	-46869.38566656596	-45384.09021305526	-1485.2954535107071	-45384.09021305526	758.695123386893	0.4417566089411498	0.825452413677467	0.03567330417753706	0.3364969822530167	0.04981610204817345	0.02067191395080424	0.04038361791169387	1.3924250484957516E-4	1.368239123376086	5.1778396683175035E-5	5.208896485072869E-8	1.862264206828698	-1186.9649444155846	68.60472134047434	310.3971066792238	881.2097511910258	2491.685829068616	2192.573003693212	655.5070375362981	58	12	37	19	16	28
598600000	-46901.999950002624	-45398.212091818175	-1503.7878581844454	-45398.212091818175	758.7090969558737	0.4564647675234816	0.8986528547529181	0.03567330417753706	0.3364969822530167	0.04981610204817345	0.017337821370941996	0.03959223186359423	1.3387844540069713E-4	1.412379017326592	5.1136594213499145E-5	5.980374647716961E-8	1.9006758371280936	-1186.189649304085	59.15598373672894	289.45193580832535	1060.2854775749342	2654.443516857649	1520.2083954068717	647.5625469246008	60	16	25	14	30	25
598605000	-46899.42044663825	-45409.58144095254	-1489.8390056857095	-45409.58144095254	840.6867099965161	0.4564647675234816	0.8491042041747666	0.03567330417753706	0.3364969822530167	0.06387188770767235	0.017337821370941996	0.041148849797191266	1.3160699391012227E-4	1.3389781476026894	5.118768666366224E-5	4.539236263890331E-8	1.8313896937803231	-1191.8073793070819	74.8143973632447	221.90503292417637	1140.8635266209149	599.6935154169568	2003.4800850566753	830.1236215506557	59	11	42	10	29	19
598610000	-46883.028488147094	-45385.903265767985	-1497.125222379111	-45385.903265767985	847.2680121655106	0.46160670303672363	0.9701380784614607	0.03567330417753706	0.3364969822530167	0.04503068347324481	0.023555090650659912	0.041148849797191266	1.259537061212723E-4	1.309558711608424	4.985704389131725E-5	3.554907971106366E-8	1.6827056458011416	-1184.9732312412107	61.61296320643419	250.86810639407332	269.29083332450716	929.7446143475491	1264.358017274313	670.4321704077107	61	1	3	30	56	19
598615000	-46922.0428917726	-45410.41448810494	-1511.6284036676575	-45410.41448810494	791.8658045314447	0.4562644332223821	0.9731185745748806	0.03726871045303723	0.36994600757021784	0.056972571596223515	0.023049772937271493	0.04077622154442665	1.28330865439799E-4	1.3587818033036192	5.236766268051548E-5	3.76555435227567E-8	1.6122929092804663	-1187.6617265684633	62.891528471048545	166.50192768461793	467.7908933149996	1141.9682341922207	1906.6491051165074	315.23885847740627	58	3	14	40	32	23
598620000	-46898.40919049762	-45404.21762996059	-1494.1915605370275	-45404.21762996059	835.77777246609	0.4611365399442076	0.9558894415161795	0.03726871045303723	0.350979242153537	0.06534690598010368	0.01947528942342512	0.04077622154442665	1.288760478528114E-4	1.4062044492393948	5.261133701174234E-5	4.4220370659099504E-8	1.7675337922891166	-1181.8575598074706	54.72011118939842	120.16116867107232	684.9928487048335	1239.299550705943	2095.7364142914994	617.7429905487861	59	3	16	45	30	17
598625000	-46920.93344434177	-45409.04882404035	-1511.8846203014182	-45409.04882404035	875.5830817842347	0.4680376962014846	0.9095308820171881	0.03726871045303723	0.350979242153537	0.06534690598010368	0.01879476871763468	0.04701011419880117	1.2680395045652995E-4	1.3588275952090636	5.160244101282251E-5	5.365566728727474E-8	1.8845797871601668	-1183.6795021142984	60.2390346638177	241.45156057847703	661.9028766737033	1012.7732766511001	1882.5785233945649	478.310327570112	61	1	1	35	50	22
598630000	-46894.91599119128	-45395.05367259364	-1499.8623185976387	-45395.05367259364	808.8612121420042	0.45122829684041277	0.9095308820171881	0.03726871045303723	0.36341607225148054	0.054657480655636546	0.01879476871763468	0.04545632334056211	1.3101648017020361E-4	1.3658634759406794	5.260894763111322E-5	5.829159517555638E-8	1.932376272906297	-1177.9710497134256	67.95282833600112	536.9262415936519	1267.043913259179	783.7846565883142	1886.9298523009036	376.5355142666539	63	2	18	4	59	24
598635000	-46888.777429811445	-45384.37788409774	-1504.399545713706	-45384.37788409774	734.6872118746375	0.45122829684041277	0.8260620937711163	0.03867202695119511	0.36341607225148054	0.05875506795824601	0.02051509779627594	0.04010734773484998	1.3088333348774863E-4	1.3976017627687423	5.024939596058517E-5	1.3703923957198066E-7	2.8481264293652573	-1201.3693871509763	55.17911787032286	213.5786596090457	457.50377239799747	967.363921738486	1836.3142690138966	416.2106902027375	49	11	12	10	68	20
598640000	-46860.93511508779	-45389.53283277718	-1471.4022823106118	-45389.53283277718	776.289381528779	0.42259651183119507	0.8260620937711163	0.038218508136102836	0.34926948214958187	0.06408879234761895	0.01970492216321157	0.04010734773484998	1.3862412077232937E-4	1.395994607028628	5.236309744289136E-5	8.810276610417977E-8	2.3283107524892843	-1196.58999507442	47.05554709411075	238.8699723741437	460.6182775947533	862.2253661439822	1705.7564556413759	227.7043450450748	51	11	3	20	67	18
598645000	-46857.12889026731	-45401.675123252346	-1455.4537670149655	-45401.675123252346	763.4072706600516	0.41448751707589865	0.8282025489311525	0.038218508136102836	0.34811947338298393	0.05986968021461695	0.01970492216321157	0.04010734773484998	1.4008576510572338E-4	1.3900369447186187	5.376085971960135E-5	2.653426705234775E-8	1.514861498664188	-1190.9122208951512	65.46405440027934	218.44784656745588	845.917131814306	939.7432763946434	1896.6566976228985	376.6938003815646	53	10	16	13	60	18
598650000	-46917.77821867165	-45421.63885274338	-1496.13936592827	-45421.63885274338	674.7075366526205	0.4281564618726601	0.7706250038009937	0.046546969711767916	0.3707697153407633	0.05986968021461695	0.01970492216321157	0.03515241550612483	1.3182188570171473E-4	1.423346383048017	5.241321914878325E-5	2.746823493351095E-8	1.5510965501194782	-1203.9302331383878	86.09151769557575	339.60518185070026	870.840031371322	2056.3304530645473	1519.5555035853965	283.217352573292	61	1	4	8	76	20
598655000	-46938.90150564366	-45424.740525956884	-1514.1609796867767	-45424.740525956884	627.3672483973305	0.4281564618726601	0.854737620715845	0.046546969711767916	0.353447933668305	0.05986968021461695	0.02302532678150194	0.04388176590641617	1.3292478406928715E-4	1.409274619306853	5.6842463298778474E-5	5.198558335460759E-8	1.7627689066358054	-1191.0688629873198	68.6587069542245	102.45190905922479	302.42802003189814	1184.4278161717673	1346.5612642141107	359.0890738684839	58	4	7	11	78	12
598660000	-46908.14043305258	-45408.72431169762	-1499.4161213549592	-45408.72431169762	695.404091505036	0.36977762310567924	0.5931640193085407	0.03952207218066814	0.353447933668305	0.05986968021461695	0.02133457006014329	0.03557994044268664	1.2801157125369087E-4	1.2810614571907581	5.3307451582893356E-5	2.679674846366212E-8	1.508802480460187	-1198.9518394408653	78.18643118115263	563.3877887365164	384.07348298601835	1065.852908009834	1314.9659656450235	350.10833226199145	61	13	6	11	67	12
598665000	-46877.846604161	-45388.47392787573	-1489.3726762852707	-45388.47392787573	670.9042463438959	0.3587909266891103	0.5792263480076189	0.03952207218066814	0.353447933668305	0.05278083152857542	0.02353263192528723	0.04525265834087957	1.2576178735247684E-4	1.351045229386834	5.037928439530341E-5	2.0706319363162917E-8	1.43087356589806	-1195.316563868065	86.98979269907879	534.8015600319276	738.3321740074704	2181.4318181845124	1623.3568298246898	493.9892599201556	60	21	5	2	63	19
598670000	-46900.57055266168	-45408.520795403674	-1492.0497572580052	-45408.520795403674	549.0081013514454	0.3587909266891103	0.6151886457011302	0.03952207218066814	0.353447933668305	0.057864667527516477	0.018591005833186736	0.044721426616167854	1.3193119129733123E-4	1.4449998956459225	5.2909176751766E-5	5.277260507182304E-8	1.9219842633982251	-1199.4798261413916	75.67121702076338	297.7268467992768	1254.7848454319155	1144.2460371777179	1816.1624117805675	306.0802478681974	60	4	1	45	43	17
598675000	-46902.03317528991	-45414.04751825706	-1487.985657032852	-45414.04751825706	532.6656717860556	0.3587909266891103	0.6151886457011302	0.03952207218066814	0.3399739039586415	0.05965417841963241	0.018591005833186736	0.044721426616167854	1.3473415977671255E-4	1.389284230577483	5.431452748844162E-5	4.186899926320887E-8	1.6653113696518917	-1184.2781981902226	67.8841380926856	325.5540836240781	904.1222858116793	2609.402995162559	1626.4230390141959	494.67945278558705	59	7	40	5	32	27
598680000	-46867.802514272276	-45407.04535219768	-1460.757162074595	-45407.04535219768	580.5496777288095	0.3587909266891103	0.6150256371039283	0.03952207218066814	0.34399560427776565	0.0545923288764962	0.01926648484995216	0.044721426616167854	1.382353922652869E-4	1.3616013688523645	5.5006905943510505E-5	4.6006144969772906E-8	1.8939038758013502	-1195.8574401121718	76.50557878811381	279.76208313304727	945.0082221849045	613.652068101802	1819.0431309041066	490.74396638204746	60	2	13	17	51	27
598685000	-46895.46935892442	-45410.506297734966	-1484.9630611894531	-45410.506297734966	563.2361425129001	0.3701063654888337	0.6568809336432704	0.03952207218066814	0.34399560427776565	0.05990807147106845	0.021340135209490945	0.044721426616167854	1.3025167060216357E-4	1.3980327713147847	5.517732323525145E-5	3.392546749448535E-8	1.6407812280880707	-1193.1852077351639	59.16991125895056	171.81382686816542	1118.5580047674948	870.0231028334789	2644.556869288964	484.3683633833369	59	3	16	25	34	33
598690000	-46892.45603045003	-45411.30146400695	-1481.154566443074	-45411.30146400695	610.364431780859	0.38780293091783524	0.6568809336432704	0.040996970616495994	0.34399560427776565	0.04816724278438959	0.019242048992969902	0.044721426616167854	1.3517813067907649E-4	1.3357443149922523	5.729140469693244E-5	3.6593386251098516E-8	1.7029314836704246	-1193.0000694357182	71.38480694519538	522.9947520168282	898.571036668357	1859.9974531610042	1458.9007541031433	464.9673025073232	59	5	31	1	50	24
598695000	-46906.95280614757	-45412.37959826159	-1494.5732078859817	-45412.37959826159	595.1511597985138	0.4068049575142527	0.7279060783463032	0.041477457562998296	0.3545871398110645	0.05603428225142361	0.017994364125048793	0.03952981793986717	1.308298988055719E-4	1.3471458365906044	5.913560930937061E-5	4.7111181142799675E-8	1.8233780212725685	-1183.8458508712495	78.42656522146306	610.424473074669	957.8112893775741	1177.0309177211955	1596.578933619074	507.96315405792933	61	12	30	3	35	29
598700000	-46901.24565292955	-45401.52187551412	-1499.7237774154364	-45401.52187551412	620.6190381305059	0.35865802417597753	0.6868044532112845	0.041477457562998296	0.3553480723307964	0.04825059655170645	0.017994364125048793	0.03739399700827572	1.3499104394474454E-4	1.311237797508753	6.223542241850782E-5	5.673988401953821E-8	1.8352777697356326	-1176.7666192405618	60.1095254172566	206.7043427011007	962.1408736594614	1252.7496262806756	1210.898125416494	264.8328612293998	60	5	37	21	35	12
598705000	-46929.97142009876	-45423.62659820152	-1506.3448218972424	-45423.62659820152	585.2916511419647	0.3871621711365955	0.6537575015792914	0.03544312110241088	0.3548598900049577	0.05634282471057379	0.018859895532151564	0.03739399700827572	1.3080275259333692E-4	1.3027531071113754	6.0802879131282995E-5	5.2285302301582E-8	1.8732999467871247	-1178.3794219956947	76.33767384598676	549.0998580350699	1197.8706347906195	474.19427982369376	972.3455961008677	342.5289359563828	61	15	49	4	26	15
598710000	-46909.40785603167	-45388.22208725679	-1521.1857687748786	-45388.22208725679	598.533888765539	0.3871621711365955	0.7475886634092759	0.039564636746871044	0.3548598900049577	0.05634282471057379	0.020942671543100293	0.04628241951358508	1.3569737401509672E-4	1.3654564226503991	6.169191094113886E-5	5.055161680455354E-8	1.713638921568814	-1174.7871916898741	77.37395927085532	550.4275939032606	1589.5160152992912	1059.9830139487542	997.3387895420025	187.05424496466415	62	13	46	20	20	9
598715000	-46913.08414672454	-45403.03569653684	-1510.0484501876974	-45403.03569653684	654.6695064299781	0.4220992962091081	0.7475886634092759	0.034737373721089544	0.3656114814756575	0.05634282471057379	0.020942671543100293	0.04142830097490185	1.330105741591E-4	1.319815809410882	6.318212577125931E-5	4.612209721744523E-8	1.67872075665583	-1169.0470384028108	71.72064981164918	148.86906090905524	750.3769355293784	1605.3793584556406	862.0537425400852	330.1791096540696	62	1	19	53	19	16
598720000	-46884.70965070015	-45393.347905054536	-1491.361745645613	-45393.347905054536	556.6659606454301	0.42853991737476965	0.7725379938080963	0.034737373721089544	0.34019060787524275	0.05634282471057379	0.019244404177556188	0.0417596202570543	1.338856761263021E-4	1.333934424414645	6.321493148862757E-5	4.459220918288461E-8	1.733843390478709	-1175.4662260004022	84.539985020867	252.9748576355285	1048.6190978834456	1438.9210714216927	206.4796406896801	234.56247836258626	61	1	14	75	5	14
598725000	-46879.446334379376	-45387.64747935842	-1491.7988550209543	-45387.64747935842	550.5154740604215	0.4291093203813898	0.7725379938080963	0.04504267293657577	0.3716543411384047	0.06250589807296567	0.019244404177556188	0.0417596202570543	1.3144897179256292E-4	1.35570175931806	6.062748277813654E-5	4.2996505498234026E-8	1.7516960448885321	-1189.3993875454496	76.07379177025491	383.23488381460464	687.0416345975846	1311.454049054344	317.8485677701324	319.9162167433748	60	6	5	81	14	4
598730000	-46905.947391962065	-45385.35326270562	-1520.5941292564428	-45385.35326270562	491.3987845078248	0.41893339326722806	0.7610383554222995	0.03996168418964542	0.3716543411384047	0.0664924106541363	0.018658706137436306	0.0417596202570543	1.268725105956337E-4	1.2892832311336422	6.118617015780014E-5	3.465311814216756E-8	1.5835837194290774	-1201.568080795794	95.60165928558797	94.29675112426506	387.7208521673136	1475.1686001143707	678.4719822545475	220.55211835914588	35	23	9	83	12	8
598735000	-46891.42053799656	-45384.61032944904	-1506.8102085475173	-45384.61032944904	558.4375804940158	0.38587286595340464	0.7278986496739286	0.03996168418964542	0.34809461254382074	0.0664924106541363	0.02344568569506351	0.04253622797699645	1.2484458377691351E-4	1.3949994861009265	5.806527840960392E-5	4.6941898916040455E-8	1.8499726694448972	-1207.1478284227308	133.40650799578938	84.45388164152013	385.2885586463071	1284.3292040261763	395.5872416021712	183.45265227485334	21	39	3	94	7	6
598740000	-46914.67247006386	-45406.79741431303	-1507.8750557508354	-45406.79741431303	610.1925620750953	0.3297854200008031	0.5994304116626443	0.038166286870377424	0.34809461254382074	0.05787772149074827	0.02435548537839222	0.04253622797699645	1.26628346789844E-4	1.338778552182564	6.0758899686615535E-5	1.077678541652646E-7	2.4946819490808596	-1200.0154957540035	72.66571130127032	83.12601755874564	489.78079642859126	1342.632869068939	702.3558707976024	294.52482958789255	24	34	8	70	28	6
598745000	-46914.625698256066	-45391.88822263341	-1522.7374756226532	-45391.88822263341	634.0463687487985	0.3297854200008031	0.5994304116626443	0.034306676091398786	0.34809461254382074	0.05787772149074827	0.022707584909314484	0.04253622797699645	1.2322742002583795E-4	1.3886716362806337	6.0132318613178375E-5	3.823079059303442E-8	1.6509522836092976	-1192.1686776410234	65.80761075366979	103.53880267990861	411.3037345176232	1433.4152626249654	592.4921038639188	137.27417187726485	24	33	10	74	26	3
598750000	-46897.59493640313	-45388.25241116863	-1509.3425252345048	-45388.25241116863	692.8908758495431	0.35539858673737595	0.6248801413467332	0.034306676091398786	0.3263939478022792	0.05787772149074827	0.01707534608372713	0.04253622797699645	1.3068951359272352E-4	1.4011307169287714	6.565669582031303E-5	5.484689172837041E-8	1.7999945802900648	-1171.8974164617919	39.355274053801075	88.9951504120087	420.752464122016	1043.2998687471963	416.28089945350865	444.8142831134797	23	35	1	92	18	1
598755000	-46920.74513058308	-45404.078620414264	-1516.6665101688152	-45404.078620414264	730.179311752757	0.35539858673737595	0.6528673085368615	0.045684125798078866	0.3263939478022792	0.05787772149074827	0.01854273874387284	0.045232180638013465	1.2709979073997015E-4	1.3438331849808576	6.135363918566483E-5	3.941233073041727E-8	1.5785005533654612	-1181.220420649786	72.48005206977047	82.02973012200489	356.3740702060776	1269.4427533755888	293.92480652639927	324.04185934325466	37	19	12	78	15	9
598760000	-46908.71886455349	-45413.44784217502	-1495.2710223784727	-45413.44784217502	628.1531539236844	0.3568838869845163	0.5866721049162775	0.04082584475494057	0.35205495034524237	0.050139595729344046	0.019615669333241978	0.04632322847284846	1.2887768517294893E-4	1.3049543334431153	5.847428194230229E-5	6.091834923494519E-8	1.9693028369951562	-1185.1457464534105	65.52310518352482	74.37761162632125	362.8156355687319	1244.1594145784886	1269.3382406412113	442.3128767719126	42	12	10	74	12	20
598765000	-46915.43162318603	-45405.19642069857	-1510.2352024874551	-45405.19642069857	627.6600778348304	0.3568838869845163	0.5866721049162775	0.0351047066032165	0.3610548788936698	0.05935141010876198	0.025148244302528253	0.040927794179857965	1.271193721351011E-4	1.310606535878476	6.215122753416398E-5	3.672684395143168E-8	1.516516364864528	-1164.1534718199089	57.895234931411906	120.12724754164965	372.10112049309095	1217.909227572562	1282.2932655205232	455.34562228794545	54	7	2	61	23	23
598770000	-46933.50689755286	-45414.99160250088	-1518.5152950519855	-45414.99160250088	664.9948503049206	0.36108945903184664	0.5777468034839505	0.0351047066032165	0.3610548788936698	0.05935141010876198	0.017097540371775317	0.040927794179857965	1.2515044965275262E-4	1.2130450675743405	5.959555789778355E-5	5.0156126103836594E-8	1.7772107277526756	-1171.1721129750713	61.084414855176824	295.93561708778293	618.9572699841847	1195.219561997487	1522.5794967817642	412.3831872182358	53	4	9	59	19	26
598775000	-46926.69723644874	-45412.29247120515	-1514.404765243585	-45412.29247120515	663.1794197930276	0.31427504616120006	0.5457380766357144	0.0351047066032165	0.3550433994107785	0.05935141010876198	0.022544058900135586	0.040927794179857965	1.3018237093652573E-4	1.182928067389896	6.26288751425661E-5	2.7570727588451038E-8	1.402270370691237	-1180.0035663735503	60.18545070072897	216.51372657644797	871.3561980806933	1262.7023974401736	405.7027367454613	534.4417767767601	49	8	24	61	19	9
598780000	-46930.26932478898	-45407.00633887755	-1523.2629859114238	-45407.00633887755	679.6327511846889	0.33659689271032833	0.5457380766357144	0.03589445577545203	0.3566948141567043	0.05486626862813731	0.022544058900135586	0.042741437767511374	1.2345086798137335E-4	1.3060902758914907	5.674016360201752E-5	3.340904862614386E-8	1.5300374003807178	-1176.474532201111	69.51029321061517	420.0224577409294	614.4212005342655	2110.9573508498775	1544.7579764420293	446.59724750925085	55	9	24	31	18	33
598785000	-46916.090679590256	-45406.60708606243	-1509.4835935278245	-45406.60708606243	723.3724661109766	0.33659689271032833	0.5327203480065736	0.041793362442538624	0.3566948141567043	0.05290248855023364	0.022544058900135586	0.03786772226913757	1.2874459084072782E-4	1.2619557128063317	6.159121540484782E-5	2.6347717187286947E-8	1.3633353622313324	-1172.0825027868937	61.17096439255233	241.21805881556907	387.0341143748047	1041.0720290853224	1314.7735194978577	459.2064457323872	46	8	28	5	51	32
598790000	-46889.35352501526	-45408.89150874473	-1480.4620162705353	-45408.89150874473	756.7651249728791	0.3640252978858228	0.5535290078452962	0.03358127639277009	0.3566948141567043	0.06697601105545037	0.022544058900135586	0.03786772226913757	1.2698013222690367E-4	1.296624671327265	5.8856029335895245E-5	3.5809359469375E-8	1.6967810433143586	-1181.4279742532906	47.64758528554813	139.30843666054776	459.02621324501945	1043.39373675292	1211.4348574211492	538.7583913498072	41	15	17	2	63	32
598795000	-46896.52941463429	-45405.391943761184	-1491.1374708731116	-45405.391943761184	688.440374038019	0.3620588885096181	0.5857569111289599	0.0378136908784173	0.3616559260088229	0.05578750273210798	0.022544058900135586	0.038224877315521086	1.3090695334694349E-4	1.3232666968558715	5.955288689068211E-5	4.6736377791311216E-8	1.6819255299512978	-1164.0074369377257	47.24688876685674	114.78863687232726	504.3941322159422	1326.1613956599456	1440.1841061827427	495.1020032899886	50	7	22	18	43	30
598800000	-46914.99536517006	-45403.56824624901	-1511.4271189210579	-45403.56824624901	724.5892794611085	0.3620588885096181	0.5857569111289599	0.03898217041416581	0.3616559260088229	0.05578750273210798	0.017297568195211596	0.0403633993863577	1.349006801631575E-4	1.3430558685954423	5.915915915141973E-5	3.9181081524751715E-8	1.5490876855565863	-1178.942442810861	67.96170250387392	90.78473602234526	579.7776003157005	1430.2132732562243	965.505353170968	449.7145985693873	39	17	27	6	53	28
598805000	-46885.17421117054	-45404.2608010098	-1480.9134101607378	-45404.2608010098	768.8250681477373	0.35458238906237843	0.5857569111289599	0.03460102425443686	0.35105276224092474	0.05578750273210798	0.018211531691486423	0.03496477286384475	1.3947561658532359E-4	1.343608352300058	5.5889632354893214E-5	6.965264595304692E-8	1.9377183415683834	-1163.5946689692541	42.529718935942064	99.01602647130446	643.3862313252702	1473.2256757436026	2059.4563527087253	344.35604015347553	37	21	24	10	50	28
598810000	-46895.08208709158	-45406.290275732026	-1488.7918113595501	-45406.290275732026	855.633337358252	0.3278771590952848	0.5576790153523381	0.0407168350943211	0.35105276224092474	0.05578750273210798	0.019672449587258202	0.042922118319177756	1.4362536334049163E-4	1.497183778287422	5.5339644106673684E-5	1.203623265625034E-7	2.386161094859389	-1177.833798352993	70.41821987621032	171.68388723981283	858.6580691793237	1125.854678630923	1852.8797092377931	721.9230370346995	57	1	24	26	26	36
598815000	-46918.0878413788	-45420.5290703647	-1497.5587710141044	-45420.5290703647	885.0113526052288	0.3195137122200366	0.5129871388810029	0.04423113606500637	0.36069004511591224	0.05578750273210798	0.021180875225610348	0.042922118319177756	1.4048372452677988E-4	1.4148525180715408	5.527429785544512E-5	7.43260998402476E-8	1.8952658282238057	-1170.9035613406004	55.93033586690774	273.45102217265054	900.8532812774912	1860.3544443939695	741.9562035894019	585.4184410185792	58	5	42	28	28	9
598820000	-46882.79199925252	-45404.93338845322	-1477.8586107993	-45404.93338845322	846.2264820433181	0.3195137122200366	0.5129871388810029	0.02970517348567002	0.36069004511591224	0.061185550747253736	0.021180875225610348	0.042922118319177756	1.366624557416197E-4	1.345893683471609	5.603688381889676E-5	4.450359306095318E-8	1.8177887225538505	-1190.40039872045	83.58850003895628	351.64182533631936	999.1789535704297	1688.588673023035	1051.9272518802877	321.57339555400466	58	1	48	43	16	4
598825000	-46901.03049368159	-45416.99180959285	-1484.0386840887356	-45416.99180959285	821.460196221264	0.3254099700670429	0.5129871388810029	0.03220099509508436	0.36069004511591224	0.04920867451754244	0.01960060780019625	0.043448674459503615	1.3048791329615492E-4	1.2490509574520041	5.513496502475209E-5	4.1441734531432365E-8	1.8291734519746843	-1196.6001348871032	57.492289531387854	180.12089333162754	585.4089638410591	2475.1435605868724	908.9177900135817	461.42574632398157	52	8	51	20	27	12
598830000	-46898.16390954528	-45419.12926674806	-1479.0346427972206	-45419.12926674806	841.562139894767	0.36546840438915934	0.6176626521003084	0.03807621632886816	0.36069004511591224	0.049812614572699275	0.01880852540449479	0.043448674459503615	1.3845472448075014E-4	1.397577904317403	5.610585018170249E-5	4.238011545979313E-8	1.719493481354434	-1188.9361528484576	65.00390764338314	261.5342485778619	825.445266989886	1344.0757842202988	1439.1303183760745	595.7263687427022	55	3	36	52	3	21
598835000	-46877.89628274887	-45413.74041658619	-1464.1558661626864	-45413.74041658619	896.8310282348917	0.3531141999384074	0.5661636097046195	0.03807621632886816	0.3382205571482084	0.049812614572699275	0.023341457491353784	0.04260672587566365	1.3651349515415436E-4	1.3075898581983383	5.1505783126854376E-5	3.144876213397717E-8	1.6582363448813455	-1190.4834264738276	69.12629702550046	145.8981761556621	747.5029487940031	1896.5866302518812	766.8069515390938	430.52141662883645	54	3	46	34	20	13
598840000	-46893.302110021636	-45414.12546058302	-1479.176649438618	-45414.12546058302	956.5722146170938	0.3364214260267919	0.5661636097046195	0.03076673072962905	0.3382205571482084	0.048597393660500456	0.023341457491353784	0.03823399498193202	1.458526666237036E-4	1.2623746473876294	5.6957069732267754E-5	3.1983440243888265E-8	1.4904739409189507	-1176.915168197317	57.26309188913161	132.5969631568716	776.7750114269279	2088.89877480447	2328.16082203542	466.1884893220021	53	6	49	34	1	27
598845000	-46898.012962011184	-45414.37198762754	-1483.6409743836423	-45414.37198762754	779.7826183976719	0.3364214260267919	0.5890624726292218	0.03225833362807251	0.3382205571482084	0.048597393660500456	0.023341457491353784	0.03953509616450643	1.3859563133771912E-4	1.3357932412242586	5.68825804896934E-5	6.341574228627382E-8	2.0198402602306342	-1184.150908134725	72.44343288557944	143.0610933317829	782.5222140312708	2161.7103714157547	738.4787365134109	386.4495387117291	40	17	57	20	12	24
598850000	-46919.7257284085	-45422.4223032606	-1497.303425147896	-45422.4223032606	813.722600274991	0.3364214260267919	0.6014638646171474	0.03225833362807251	0.3382205571482084	0.048597159401228725	0.01939585654418245	0.03974989951922395	1.3742244975928494E-4	1.2884237787519288	5.614203544220282E-5	4.1336028650239734E-8	1.6815045643934063	-1189.1580352854796	79.48476633533834	543.1425754195744	858.9329388246654	1892.0998971172983	2303.309019365161	579.0878864367837	57	20	31	38	6	18
598855000	-46894.6052387242	-45421.762973020384	-1472.842265703816	-45421.762973020384	931.8916848522662	0.3364214260267919	0.6014638646171474	0.04142569416982203	0.3382205571482084	0.05545201308214005	0.01939585654418245	0.037281176599008675	1.3368567228600646E-4	1.4228663645136417	5.295632285545658E-5	3.3168563149372924E-8	1.6993293879822005	-1194.0228099750827	96.53070312858546	524.7393680952644	944.730212358019	1659.2505427053316	508.9918123515762	883.9221867985049	57	24	26	40	14	9
598860000	-46910.311856296874	-45417.98227468981	-1492.3295816070633	-45417.98227468981	886.9426451628658	0.3364214260267919	0.5638482348814726	0.04142569416982203	0.3382205571482084	0.05222550880576861	0.01939585654418245	0.03198131522253918	1.3483453998838107E-4	1.3415026116636863	5.468144213727251E-5	5.307717314048012E-8	1.8055287218513376	-1179.4171553073625	75.61210368743579	84.76282194997603	752.4028536414846	1345.6505368552484	704.1534756245964	536.1681545377155	53	6	37	47	8	19
598865000	-46921.638240957596	-45410.99279668509	-1510.6454442725062	-45410.99279668509	863.8467310626041	0.34537172678731043	0.5638482348814726	0.039921833802231105	0.33413263713615954	0.052420556140570694	0.023161413285523208	0.04197988018442949	1.2736483657775277E-4	1.3704939049488094	5.3304689147486015E-5	2.9595830351939104E-8	1.4958171155727802	-1187.4454370788292	57.597169057710374	182.60710446327187	605.6004968445851	2014.174423053966	517.2051222993235	787.1098134118513	55	6	35	29	3	42
598870000	-46947.507884831095	-45423.60245703762	-1523.905427793476	-45423.60245703762	875.2360649083979	0.3559495166458888	0.5638482348814726	0.03657386815778477	0.34277059820515904	0.05585014270544305	0.023161413285523208	0.04197988018442949	1.294839282439253E-4	1.3160447333887946	5.4035223671891156E-5	5.940536558818546E-8	1.9067773171604745	-1195.1379489448204	84.74797827607213	272.1584089361302	679.3727565104624	1155.7824635255015	1240.3465967430323	834.5823846137534	56	3	27	33	3	48
598875000	-46944.419401546314	-45423.24873224071	-1521.170669305605	-45423.24873224071	906.5571218876248	0.3312734111626447	0.5638482348814726	0.03657386815778477	0.34277059820515904	0.0496544893489843	0.02309909625868179	0.03762487025539941	1.3251294805674945E-4	1.2902755665514718	5.450362511233016E-5	4.5146254706198514E-8	1.6872321601268851	-1195.1087669162919	76.20972818463021	397.73826830481096	930.5826876718775	1346.9695874602126	733.6291368378126	443.4561237212212	56	21	27	41	3	22
598880000	-46909.79885294302	-45420.64357226931	-1489.155280673711	-45420.64357226931	836.048745168361	0.3154084762566267	0.5770741354045704	0.04038502204239128	0.3632250028058418	0.04859434476652965	0.02309909625868179	0.043083017920858294	1.3226077467403614E-4	1.465065425413079	5.36902980458968E-5	4.843361075407023E-8	1.8937586865208198	-1202.2469764229916	103.64266306581658	289.3756994004311	742.8323066833765	1840.0476967390805	468.30822147350483	519.5608290964977	53	16	20	53	6	22
598885000	-46937.050466520544	-45418.9115216135	-1518.138944907038	-45418.9115216135	840.1074726059255	0.32480969367697565	0.5770741354045704	0.030966553964126595	0.34238985187878196	0.04425140948541534	0.02147900906660074	0.043083017920858294	1.3542085681341305E-4	1.362361300565977	5.565291470637309E-5	4.6427963652458635E-8	1.6655854220917818	-1199.5412454758543	78.01316328589509	222.47983390993727	1041.064495613326	1380.3256117354135	848.9808173702578	511.24612156187646	43	25	37	39	10	16
598890000	-46947.79396763103	-45410.35274262447	-1537.4412250065557	-45410.35274262447	832.4627755134068	0.34138380801312046	0.5770741354045704	0.033599884327300586	0.33638248481825855	0.04425140948541534	0.02147900906660074	0.043083017920858294	1.2287633210206227E-4	1.3135471652717514	5.380798704865989E-5	2.9196165853392324E-8	1.456413835505795	-1199.9996480230752	77.69759186935356	276.10634629348385	722.7889476969406	1130.684441001577	1689.614473622701	649.8578454551111	52	20	6	25	34	33
598895000	-46936.82688619291	-45424.207562978685	-1512.619323214222	-45424.207562978685	923.6713604035336	0.35154396429178564	0.6009210757184466	0.03383037489063747	0.33638248481825855	0.04425140948541534	0.02147900906660074	0.043083017920858294	1.2455885281593336E-4	1.27635782749081	5.3957447836754644E-5	3.93843291413154E-8	1.730287826053596	-1198.0930194730045	83.97371993253537	210.50294300830782	391.47507907697917	1341.6481056032908	1704.1100635054565	506.0002807109879	39	30	3	56	17	25
598900000	-46908.74891779802	-45412.93688293502	-1495.8120348629989	-45412.93688293502	856.6024306672035	0.37086624313806266	0.6009210757184466	0.03383037489063747	0.33638248481825855	0.05158847462340647	0.02147900906660074	0.043083017920858294	1.2675407085850385E-4	1.373503208058884	5.4761467672576365E-5	3.9287944128232056E-8	1.6377605397944761	-1174.6210096824173	88.7979809151107	249.92017190886335	729.9346109710035	1216.6618282871684	1708.3062383508466	308.8997109906905	58	16	1	32	35	28
598905000	-46904.1612845576	-45407.702114989814	-1496.4591695677846	-45407.702114989814	896.6064625638118	0.37792778222058193	0.6829553244725172	0.03319839984915379	0.33638248481825855	0.05573033332510732	0.021745345762597672	0.044365878091049235	1.2567703016609573E-4	1.2525721546272794	5.801760824127332E-5	3.2435888405706505E-8	1.546821231157796	-1177.1988517607458	81.25048679592015	99.21700358779886	404.308234106659	1075.3347995860552	1405.9085332584295	478.60492224803346	56	3	17	31	38	25
598910000	-46913.23027153685	-45412.221285747386	-1501.0089857894632	-45412.221285747386	955.0738905637746	0.3916441808804379	0.6829553244725172	0.04067934947560849	0.3537558719285459	0.05573033332510732	0.018480878440011773	0.04268789209477703	1.2941392655456784E-4	1.3422631183774705	5.497354214247701E-5	3.518539917613108E-8	1.5617532626131048	-1185.7598858024528	70.8521040069616	103.78228714626856	590.069786069061	1227.044169845347	1584.0102131096066	405.14826384471564	42	16	18	29	44	21
598915000	-46915.63582044749	-45414.571715806655	-1501.0641046408323	-45414.571715806655	921.7270927586527	0.37593070326056277	0.6514354957247014	0.04067934947560849	0.3414969485410979	0.055731310025939985	0.024222470463132334	0.04045867030580432	1.2971974405186836E-4	1.3950903277004534	5.565402016012893E-5	4.128942956935234E-8	1.7022732582401856	-1187.0722387744436	61.17325355011377	66.3634499046108	196.35450615362743	677.84639730713	1702.7298423779846	579.3627061795961	27	29	1	34	50	29
598920000	-46909.10607964586	-45396.19044405719	-1512.915635588676	-45396.19044405719	963.8794153140611	0.3734366911693068	0.6514354957247014	0.04067934947560849	0.3469889275704629	0.055731310025939985	0.024222470463132334	0.04045867030580432	1.292335102317951E-4	1.3214560769000183	5.753510068279605E-5	4.137363409137587E-8	1.6729071212784854	-1189.2623572130922	71.63466633384309	146.99066842552187	314.1909451455409	1119.3423760397698	1470.2247590044121	433.3255901905208	13	42	17	56	21	21
598925000	-46890.41010206321	-45401.636002336265	-1488.7740997269466	-45401.636002336265	896.4708291318956	0.3734366911693068	0.6256349230353935	0.04067934947560849	0.3469889275704629	0.05327712586395175	0.024222470463132334	0.04995143010643723	1.3130574256743288E-4	1.3336452100191365	5.7577269015710805E-5	3.596860405412832E-8	1.6526009306727847	-1182.9592444495925	136.6148783905737	87.12504042919537	162.00938422489747	888.1182178632572	1287.794108728435	354.4314140167624	15	44	7	33	54	17
598930000	-46901.69456575978	-45414.235731502165	-1487.4588342576205	-45414.235731502165	888.1535720167282	0.3734366911693068	0.6256349230353935	0.04067934947560849	0.35777595866772394	0.05053754589178772	0.024222470463132334	0.041735809840372486	1.3374706937831413E-4	1.3463106390812287	5.9704061504322736E-5	4.185856616646935E-8	1.6286525668631542	-1170.1595874834359	76.228713856853	89.89687700927882	278.2121291750251	745.51888544563	1560.1473397470913	391.7789375103955	31	29	3	32	54	21
598935000	-46908.13796961064	-45430.38708815346	-1477.7508814571768	-45430.38708815346	988.4313863116237	0.39094476009067314	0.6339662778387445	0.04067934947560849	0.33380747415901174	0.05053754589178772	0.024222470463132334	0.041735809840372486	1.2892386804039079E-4	1.314649316239118	5.601947340584348E-5	5.13047886694004E-8	1.9834199988095755	-1190.7495276471282	83.7961744477154	68.63317375507835	272.9484195422114	876.9910309688995	1409.0056604145427	506.9906684948569	19	35	6	50	39	21
598940000	-46917.83793208531	-45440.70355076556	-1477.1343813197498	-45440.70355076556	948.4740864785048	0.39094476009067314	0.6339662778387445	0.04384882878503803	0.38824127890880117	0.07089419167431943	0.02669204657889633	0.041735809840372486	1.2896397092901295E-4	1.2951542851498552	5.431558085035814E-5	7.570162387230964E-8	2.244051804946579	-1190.2832874116878	66.97275111583821	94.97034606686292	149.28170019200127	897.9162803026544	1786.170375441507	242.72200126695608	24	39	1	49	31	26
598945000	-46899.75868956004	-45421.197947884626	-1478.5607416754158	-45421.197947884626	1049.2658934624924	0.39036226078460895	0.6339662778387445	0.04384882878503803	0.38824127890880117	0.05614646198594351	0.020787747237010986	0.04528198266775742	1.277894252108105E-4	1.3866147058464777	5.316276793320933E-5	6.24063657806312E-8	2.1099210867266414	-1186.9322992152297	109.5796207028791	86.3783712523232	294.87582974161825	866.1041873957505	1650.138356923109	372.7350896175007	4	55	4	51	30	26
598950000	-46907.80817361697	-45415.22630503484	-1492.581868582127	-45415.22630503484	861.6225028451331	0.39036226078460895	0.6748906010022311	0.043357945789214626	0.38824127890880117	0.05614646198594351	0.020787747237010986	0.04528198266775742	1.299047768402943E-4	1.3674539730721373	5.864090013600932E-5	2.853975958698835E-8	1.5703375597388238	-1199.8466770797318	135.89350097387415	127.51981796174684	587.7822568665393	668.1893788236089	2196.374405436478	385.42570174119084	18	39	3	48	37	25
598955000	-46897.52213754614	-45410.81665584571	-1486.70548170043	-45410.81665584571	947.0784292162788	0.3686144685187182	0.6748906010022311	0.036315832934556445	0.38824127890880117	0.054273313789958054	0.02023823695789787	0.04248522104864788	1.300714671448469E-4	1.4284198613262853	5.8380414677925624E-5	3.374577940793822E-8	1.588996424021346	-1182.2783531625344	58.432936758807145	121.90349992780816	204.66717631398822	851.9163284251468	2035.486827184391	350.2057928380094	7	51	5	56	28	23
598960000	-46901.82261219564	-45402.94564026918	-1498.8769719264628	-45402.94564026918	982.5365876220943	0.3765106650353803	0.6748906010022311	0.038942460312990264	0.37998765250952626	0.059355596757772425	0.02023823695789787	0.04411667914538005	1.2875049692201795E-4	1.2850606356222158	5.617995913410596E-5	3.497171224275382E-8	1.6405192841073262	-1183.5479499079183	73.49719367611017	105.54760072429335	250.86950530290545	1086.017328564464	1440.7143462575395	148.25750774075618	3	53	11	19	62	22
598965000	-46892.34132636824	-45396.37870563819	-1495.9626207300478	-45396.37870563819	903.1890854525157	0.39234149174009814	0.6748906010022311	0.03749860415861438	0.35123514946802703	0.04333573086232233	0.02102160563567138	0.04411667914538005	1.371041374569383E-4	1.3982143891505983	5.8365004959746E-5	4.6934209260696385E-8	1.6914390525940017	-1174.763652469975	67.47495364229358	73.2116840846524	458.70499397906104	660.8182048211563	1289.1497280977874	419.62835920932923	29	29	4	25	62	21
598970000	-46849.38327521467	-45387.72931055069	-1461.6539646639812	-45387.72931055069	911.2168739096509	0.3977696013939468	0.7156074781964402	0.034851568094158375	0.3448019028026601	0.04333573086232233	0.021743626061524465	0.03766656579591656	1.3455228512744276E-4	1.3603170850787651	5.5325627828437835E-5	4.898633127719066E-8	1.8879434125417867	-1174.7262689572653	63.13954528283592	72.92721032669789	233.3750077452004	779.0003821047798	1619.895738609824	316.48015159788207	38	17	8	39	49	19
598975000	-46877.26676029824	-45384.36053161217	-1492.906228686075	-45384.36053161217	965.2510969829675	0.40512770005046395	0.7640603273510254	0.03330366982762273	0.35367002890534216	0.05258107662233692	0.018773306025814052	0.04519762269440112	1.3535472803731044E-4	1.4039797932200757	5.6252982963884E-5	5.2462655007141153E-8	1.7583015886849196	-1180.411473113393	104.02625817078157	469.28719917528986	482.130957285428	1063.6546977845576	2030.481836428192	409.167989950107	56	19	3	41	25	26
598980000	-46882.06431931808	-45407.88380612831	-1474.1805131897677	-45407.88380612831	983.4234903262131	0.4325910189362576	0.7910190504324005	0.03330366982762273	0.35367002890534216	0.05258107662233692	0.01860318820350554	0.04368709843769614	1.3045010094176994E-4	1.3658649936415486	5.4303844753963705E-5	6.750507081955713E-8	2.1277683590493335	-1171.4986360087435	71.67763420438027	273.84435147754573	666.4901643012375	1055.7068228844703	2297.1753988137916	325.1015466936132	59	3	20	39	21	28
598985000	-46901.44259940928	-45408.25342761823	-1493.1891717910514	-45408.25342761823	795.9937354982158	0.4325910189362576	0.7871927586754361	0.03113860331054641	0.35367002890534216	0.05424627567074417	0.017092030653082367	0.04368709843769614	1.2988045039907112E-4	1.3966100247384978	5.6392308493666E-5	5.420611254273361E-8	1.8756657552982223	-1169.0377800933409	66.73425504692402	297.6317702728032	540.3613960417281	998.5639608666762	2210.9964250626253	300.73617975395996	61	1	7	49	36	16
598990000	-46892.24708423298	-45398.73750644338	-1493.509577789596	-45398.73750644338	858.3434260850983	0.41611989517709264	0.7927725058165381	0.03278528381154292	0.35367002890534216	0.05424627567074417	0.01961693962391557	0.04468243200411592	1.330472430570321E-4	1.3111931200116222	5.79479078486868E-5	3.749506385644527E-8	1.62646765871621	-1180.217405457988	66.25534540667677	181.7328733142329	603.7569059916816	1046.8022371634627	1516.7244633644248	429.26968151053853	55	5	13	26	52	19
598995000	-46890.17458527726	-45397.79648176812	-1492.3781035091386	-45397.79648176812	929.6858481277807	0.4180730280367047	0.755752173647932	0.03278528381154292	0.3416785088582223	0.05424627567074417	0.01961693962391557	0.04468243200411592	1.3169251511019615E-4	1.317951500702311	5.823800692021821E-5	7.468269904148838E-8	2.0420496583338994	-1166.8533172995271	46.871682734641205	69.28981566688644	506.3640279711258	837.0237962544305	1353.922449941439	316.95047044445914	38	22	13	16	54	27
599000000	-46911.44649979587	-45419.891947126904	-1491.5545526689646	-45419.891947126904	868.3217359017294	0.3959361859329109	0.755752173647932	0.041112771734418935	0.3416785088582223	0.05424627567074417	0.01961693962391557	0.04468243200411592	1.324006994915998E-4	1.3891780911514178	5.880680475110858E-5	8.247275496069494E-8	2.205081598606656	-1175.9442963675458	96.6335126838775	84.12273063564078	904.3808053425909	1008.8658115993929	1559.000248788873	406.91183037070437	21	38	13	45	32	21
599005000	-46878.6417964008	-45410.508564432705	-1468.1332319680985	-45410.508564432705	986.089894965163	0.39135389510965174	0.6931846603600985	0.041112771734418935	0.3416785088582223	0.04715572352846768	0.02121601887601998	0.04137140563485461	1.342188976409214E-4	1.4128918215892334	5.6798647388865776E-5	5.19778622341814E-8	1.906612904787888	-1180.9063527538272	63.337709246165005	61.78659290055185	381.30816088355607	1133.5339177338683	1319.095834225779	460.0206322874219	18	41	4	80	7	20
599010000	-46880.601917242995	-45406.07417317151	-1474.5277440714847	-45406.07417317151	925.0671283691607	0.39135389510965174	0.7072757772106324	0.041112771734418935	0.3464878429292685	0.04715572352846768	0.020511983718395688	0.04603274835324511	1.2717227322945666E-4	1.445983369915714	5.3542740434093456E-5	2.6008051700550454E-8	1.5221144140350678	-1189.7562894550997	88.7174663325812	72.99629952954896	399.5520180606502	1433.5024334035231	1175.0745261122872	263.4728165712673	15	41	7	70	19	18
599015000	-46894.37199835504	-45416.125674372895	-1478.246323982144	-45416.125674372895	927.7893298328244	0.39135389510965174	0.7072757772106324	0.035898956668689946	0.3464878429292685	0.054338390745646295	0.020511983718395688	0.04603274835324511	1.3228280961034679E-4	1.4328848235965421	5.9283428615221116E-5	6.552114325517783E-8	2.159471293819531	-1187.3167095078147	84.15594944713068	67.79238804272644	325.2730755248508	1079.1532933214123	313.4992130341096	307.97245989186456	23	32	14	80	1	20
599020000	-46900.95570319371	-45412.58078120452	-1488.374921989188	-45412.58078120452	928.767177868279	0.3999721176865661	0.7072757772106324	0.036108833531909	0.3360806857925916	0.05013553189353564	0.022181101493477753	0.04603274835324511	1.3177496782193712E-4	1.3677668723403442	5.772665873577821E-5	7.58825315256258E-8	2.1711431731485633	-1183.696675149002	100.52321998211168	75.05736729406493	462.286735321962	1239.736769339855	1223.1647405246088	211.4589750221789	20	36	12	63	23	16
599025000	-46864.44954775182	-45405.22533622322	-1459.2242115286003	-45405.22533622322	923.6264578205728	0.3999721176865661	0.7072757772106324	0.03672338225516415	0.3360806857925916	0.04870906975167444	0.022181101493477753	0.04359437972255443	1.2583566667860366E-4	1.4466573592276628	5.391668345056102E-5	3.339556122960003E-8	1.7822640023989427	-1193.4524617352613	107.55284859528071	86.58160801285904	502.31371343420886	1166.3466823781528	637.6391807532849	219.93906301346314	15	44	17	66	14	14
599030000	-46860.881333388315	-45398.712951301044	-1462.1683820872747	-45398.712951301044	1041.2898945991517	0.3999721176865661	0.7072757772106324	0.035193300333166325	0.3360806857925916	0.057837853015075116	0.02606996756753256	0.04449446566136068	1.4062462246043435E-4	1.5637599349867504	5.575482555712856E-5	3.635263307502189E-8	1.6934888015002012	-1195.5816533594764	123.38852171354841	87.90950716654119	566.9117809024423	1339.71768831372	1214.5014117866294	330.21844638669484	11	46	19	54	20	20
599035000	-46865.63109547611	-45402.464592772914	-1463.1665027031936	-45402.464592772914	1190.7155938781457	0.40418217895413605	0.6716575885427797	0.035193300333166325	0.3360806857925916	0.05448605720108935	0.02606996756753256	0.04449446566136068	1.3719015991195874E-4	1.441790919959936	5.1438575898623865E-5	4.110481321722867E-8	1.8604849935197683	-1207.2111008617196	43.8633844759206	113.73682015488374	527.6478642297551	1383.2994139246268	352.7050313249504	403.46710845055185	10	44	26	69	7	14
599040000	-46872.600391468135	-45406.03217109876	-1466.5682203693693	-45406.03217109876	997.4455564074266	0.39354515077208413	0.6883381416156568	0.035193300333166325	0.3360806857925916	0.05366285429360564	0.021586977977871194	0.04449446566136068	1.4413320454810847E-4	1.4328097973316891	5.423082550449907E-5	4.5541921481392875E-8	1.8175173024769493	-1210.4126819853266	81.30042166841783	137.13770049883598	518.9419936948946	1451.557576888025	1667.1548678919062	271.46534720018747	23	29	29	36	35	18
599045000	-46869.85636148829	-45422.328876998276	-1447.527484490009	-45422.328876998276	1122.222530882938	0.39354515077208413	0.6883381416156568	0.030370688141834634	0.34609195033334844	0.05366285429360564	0.021586977977871194	0.04449446566136068	1.4454141549366992E-4	1.5612809458851344	4.983542548273586E-5	4.275580968104058E-8	1.92088916132622	-1214.261594693452	66.53498327208847	94.05403747751093	605.9165043962194	1462.7695340816033	2497.465558984932	600.3901794108717	14	40	25	29	36	26
599050000	-46873.963957948	-45407.66468205519	-1466.2992758928094	-45407.66468205519	1023.1519535958372	0.39354515077208413	0.6883381416156568	0.03740754742790359	0.35230682979852684	0.05597932565366375	0.021477503797473513	0.040053017504150634	1.41703119549847E-4	1.440531573792422	5.3594510103824356E-5	3.510956343162675E-8	1.6130576084620627	-1190.4597255740746	47.027945984282944	99.41634018398285	299.8167624814805	820.1796800186781	1643.8152238488556	340.3683274236193	14	44	6	35	49	22
599055000	-46846.77078330523	-45388.80328094222	-1457.9675023630105	-45388.80328094222	848.079112937809	0.39354515077208413	0.6451022193181252	0.03655026852457286	0.35230682979852684	0.05909586805907687	0.021477503797473513	0.040053017504150634	1.487764916504684E-4	1.3871108594629218	5.949719038260172E-5	4.128909783084776E-8	1.6699018764754057	-1182.0546410862491	67.58410945133389	84.56615805973117	226.8544285814331	578.7491725084716	1658.4709708536177	414.5087689801083	29	26	15	13	63	24
599060000	-46840.22292407544	-45389.53373470192	-1450.6891893735146	-45389.53373470192	792.1402814001101	0.39354515077208413	0.6451022193181252	0.03655026852457286	0.35230682979852684	0.05553160692135827	0.021477503797473513	0.040053017504150634	1.4650452374504797E-4	1.454266465324611	5.939030024196694E-5	3.5266033010546043E-8	1.656495528995678	-1192.8776989482365	84.97167996425644	87.49644717285895	329.2482231844822	1177.2577612731495	1454.797322225791	432.76101675589257	47	7	25	9	62	20
599065000	-46883.18300998818	-45394.60551488316	-1488.5774951050219	-45394.60551488316	850.8406527555655	0.39354515077208413	0.6348362637285497	0.03655026852457286	0.3580556235169857	0.04941943315316997	0.0189318737983412	0.040053017504150634	1.410229418935845E-4	1.3988375691997583	5.933019194601249E-5	5.489321180394713E-8	1.9178546493693431	-1195.933484651963	99.98482441430475	123.75586903410093	222.03501769668966	610.6803143605913	1299.4699690538414	247.09386799027007	2	57	6	11	74	20
599070000	-46849.730849158754	-45385.771755040565	-1463.9590941181877	-45385.771755040565	895.8477673035098	0.3938154936628151	0.6823443514343551	0.03307424799256292	0.3483140112209001	0.052613074567997846	0.02168282732209112	0.03746603118050691	1.480385461889228E-4	1.393324657924757	5.949646726777901E-5	3.182276054341517E-8	1.5846952645181702	-1205.314242670906	77.59386355799562	95.53833715021693	177.4125261773552	761.2746075126765	1343.4089110903458	393.4168730383539	10	46	3	15	73	23
599075000	-46853.106297728955	-45394.863695913074	-1458.2426018158815	-45394.863695913074	828.4678206722199	0.3949924163054446	0.6823443514343551	0.03307424799256292	0.341685383922742	0.056032689197641566	0.02168282732209112	0.0466071798008166	1.444264678735005E-4	1.3798791363484264	5.997141382083527E-5	5.1182061094166735E-8	2.025527950913567	-1208.9717886313242	142.02014457315786	161.31277456249146	204.59386670647268	833.1267875308615	1287.9638687726635	222.3946279428454	14	40	2	34	63	17
599080000	-46849.81871449788	-45406.25179780772	-1443.5669166901546	-45406.25179780772	877.9286891498549	0.3800697886733602	0.6823443514343551	0.0394466429336712	0.341685383922742	0.056032689197641566	0.02156330555970873	0.0348017905100216	1.5262949672551848E-4	1.4135973344702257	6.15228580972626E-5	2.880199007648772E-8	1.5274303546229127	-1193.8958651501841	68.00487018730884	111.72367677806653	246.70783032224026	900.4740695635538	1480.7556297099002	258.7716566999259	2	51	10	29	59	19
599085000	-46860.97297082294	-45391.37070571986	-1469.6022651030814	-45391.37070571986	925.3265117973225	0.4051525289230921	0.6983325152808314	0.03927229778317379	0.341685383922742	0.056213492202729816	0.019788709872728717	0.03893154449605605	1.459228761172076E-4	1.44373088935781	5.621357444600395E-5	5.881378773465731E-8	1.9747109472431847	-1198.3714004297321	134.44517896007903	78.354833115528	206.14781496476866	845.9844786684057	1857.9238276685833	326.78748650023476	10	39	14	39	48	20
599090000	-46887.1054190887	-45399.18183410203	-1487.9235849866686	-45399.18183410203	924.9766406288206	0.3851054442492802	0.7153831355860838	0.03927229778317379	0.3327474934753015	0.05429775124606916	0.019788709872728717	0.03893154449605605	1.4576802303922402E-4	1.387703924520689	5.754376309030885E-5	5.621553106526182E-8	1.9191240148496485	-1205.7140433296918	128.2637896923345	113.28116702192438	518.443755172511	950.3761104959175	1393.1212380551347	382.604556828472	7	49	9	30	55	20
599095000	-46886.89474219448	-45394.12661508108	-1492.7681271134056	-45394.12661508108	853.5537487498657	0.4044833964194262	0.7043943453533392	0.039014787671614884	0.32986802036464935	0.05448193845112226	0.019788709872728717	0.03893154449605605	1.4033131913423797E-4	1.3178972248494363	5.762790876017362E-5	5.964178989988657E-8	1.9625352508520788	-1202.0971678377439	272.4256377484604	103.64340224243054	128.88064295139733	618.9705149814895	1567.5900948086323	365.67119355081815	1	52	10	29	56	22
599100000	-46864.63051772152	-45368.46368758132	-1496.1668301401974	-45368.46368758132	969.0607431177444	0.4044833964194262	0.6955011313015566	0.039014787671614884	0.32986802036464935	0.04962096345604335	0.02400520358387643	0.03893154449605605	1.3857086270205256E-4	1.4232644331350959	5.5707093820168506E-5	3.415577515690102E-8	1.55435819022737	-1198.1144320626015	106.13054709876707	111.0676073457228	668.5211610310381	957.1547901928736	1606.6784468377489	401.5842121395395	11	50	3	28	57	21
599105000	-46881.01322014427	-45391.87836129307	-1489.1348588511983	-45391.87836129307	907.3929699722523	0.4044833964194262	0.7136316103627093	0.039014787671614884	0.32986802036464935	0.05652544202878251	0.017790066966583536	0.03893154449605605	1.4008639904385402E-4	1.387524121631368	6.008725430777358E-5	6.28030010281308E-8	1.9917482014300074	-1195.6545374373432	76.37245409309078	174.29971171140699	772.9335081571952	882.7088098365489	1357.4798801726256	445.35378057880195	28	39	4	21	55	23
599110000	-46854.15594944933	-45374.939572182	-1479.2163772673287	-45374.939572182	947.7640946387327	0.4044833964194262	0.7136316103627093	0.035305138775241905	0.3369788107855593	0.05652544202878251	0.020918873237190095	0.03780265746702201	1.3754256098120617E-4	1.4516928105649964	5.716798580938505E-5	1.0015313987269561E-7	2.406498718005683	-1191.0322662097003	60.00208268453492	129.28025210481462	137.51447296316914	1108.554940682615	1157.744983384222	317.2159934924815	31	34	4	4	77	20
599115000	-46845.28952675101	-45365.96001689086	-1479.3295098601488	-45365.96001689086	1032.539345955913	0.40295205349936003	0.720864924927569	0.035305138775241905	0.3523777533626475	0.050058408446670595	0.020918873237190095	0.03706420910789456	1.3831281729182672E-4	1.4823768649720213	5.931034149217337E-5	9.139305296031583E-8	2.1950264433587408	-1175.0208733343163	91.9915564836877	181.94049742560668	194.57651708517238	746.9700226654144	1362.283583194469	258.93954743361957	50	4	16	3	74	23
599120000	-46893.589339171325	-45400.085780938934	-1493.5035582323903	-45400.085780938934	908.0654605922405	0.40295205349936003	0.7389088672311035	0.035305138775241905	0.31652234535136486	0.04998591063611445	0.020918873237190095	0.03706420910789456	1.3887630866389025E-4	1.436547886899906	5.962998946843971E-5	7.541372943368273E-8	1.9865750459499654	-1177.2432778987995	91.73929004473769	174.4310010971865	334.00443754858236	819.0914852132106	1041.4728492572879	246.0473009335003	54	7	8	14	64	23
599125000	-46906.21801367445	-45403.34589858736	-1502.8721150870913	-45403.34589858736	1000.1301523164126	0.4136357347849114	0.7389088672311035	0.035305138775241905	0.3357164926228353	0.04998591063611445	0.022416361344188885	0.05162929473399205	1.286065678169186E-4	1.2978334913588765	5.6151118376689044E-5	5.812474212887993E-8	1.9119779383744846	-1178.5272961901037	80.39222532097781	186.15971928752126	581.0205162466592	1463.877837510348	1254.3581721750106	561.9381998121734	55	11	12	14	47	31
599130000	-46900.76925478619	-45400.55740284552	-1500.2118519406652	-45400.55740284552	1149.136261625252	0.41072625553261655	0.7389088672311035	0.03424150835119215	0.3357164926228353	0.04998591063611445	0.022416361344188885	0.03509659205177997	1.331887800052686E-4	1.3401954153127966	5.267674648823768E-5	4.162875094750474E-8	1.691011784723295	-1197.838911871281	93.61383843496584	168.31253248870922	203.55364671877624	1104.6703654011965	1235.2284236403211	479.93880991578544	56	6	5	13	66	24
599135000	-46895.636228722346	-45397.660904489734	-1497.9753242326094	-45397.660904489734	988.7773439071267	0.3960984595875619	0.7389088672311035	0.03505520803376457	0.3357164926228353	0.05542584732500384	0.02341622814561298	0.04355941977105653	1.3506734454289194E-4	1.4342416090109615	5.377735636135612E-5	1.243366871731887E-7	2.514037972744297	-1196.2444546386964	40.09742836781787	91.05497243056502	113.95580495654592	229.80164526234057	1279.4229038735918	294.62264849184226	13	22	22	10	82	21
599140000	-46858.66726694334	-45378.74085779583	-1479.9264091475115	-45378.74085779583	1028.2392582325722	0.3846325205130743	0.661177875962408	0.03505520803376457	0.3715500817789957	0.0669870032274919	0.02341622814561298	0.03986868153022757	1.4218328193640694E-4	1.3903417662274806	5.449727672119324E-5	4.720766270737288E-8	1.7804829806799358	-1188.3566342853705	65.7374023569908	54.04237054588598	268.06113417352657	773.0130724711344	1385.531219763152	468.5725272329706	37	17	15	5	75	21
599145000	-46914.24600081483	-45404.61239988328	-1509.63360093155	-45404.61239988328	1105.9605141433697	0.3846325205130743	0.661177875962408	0.04478582280074698	0.3635996413282132	0.056005774992939523	0.023502412166982147	0.03986868153022757	1.3821308009081577E-4	1.40332268598535	5.444193847068561E-5	6.523008164882689E-8	1.9428102199609854	-1190.8693504210091	92.35302183064711	147.03424107022875	95.19391946566017	333.3172526715363	1173.6914520094547	526.2749026316557	37	7	14	3	93	16
599150000	-46911.52009294359	-45401.51613378766	-1510.0039591559255	-45401.51613378766	1221.8456450499382	0.3846325205130743	0.661177875962408	0.04445441225156317	0.34327334151170874	0.056005774992939523	0.025678396487116843	0.04425744807052443	1.2629839788596902E-4	1.4267153288212577	4.9546730822491076E-5	5.966794235797196E-8	2.044866219809998	-1203.9552112641425	70.50496386709337	56.274434854105124	156.244825654008	350.16176123703787	1284.4524732099078	296.1160261163186	29	24	3	4	87	23
599155000	-46881.31201336796	-45399.54124810523	-1481.7707652627269	-45399.54124810523	1188.13493473126	0.3980837505611971	0.6876176736675673	0.03920351918963491	0.35891850363991235	0.05984583039611965	0.0208335439714433	0.044802165870797085	1.2763940710682728E-4	1.4573648649179811	5.004039220613864E-5	3.525810093689821E-8	1.677072042794488	-1187.5253844680185	83.74189942755723	34.61864824581606	71.33506785163767	230.1828657969076	1193.1927167479105	299.23583511210273	41	15	2	6	91	15
599160000	-46925.23344176588	-45415.72653292968	-1509.5069088361965	-45415.72653292968	976.2377803950816	0.390354590888826	0.6633357644595596	0.03920351918963491	0.3474569263019079	0.05739698302984782	0.0208335439714433	0.03843306888941545	1.233656856918059E-4	1.373228593794853	5.342607643781297E-5	4.616656221620759E-8	1.8509371006852935	-1191.2426408980418	140.28939131778552	38.49505598948232	97.85090390937567	379.41848022986176	987.2831354487029	554.0640744256162	34	22	2	5	88	19
599165000	-46912.80095585221	-45408.67415222017	-1504.1268036320394	-45408.67415222017	996.2017118555618	0.3798747135352314	0.6633357644595596	0.0339152929106266	0.36402014381039766	0.05739698302984782	0.019446632482106572	0.04014376648019109	1.3086268008962823E-4	1.31103942375106	5.7789923073279385E-5	9.33036070549125E-8	2.4237628527146597	-1191.7836753108077	93.44883181582627	63.471275535473694	102.57635660333612	416.19355949043387	998.3394936459979	434.4978086227947	43	12	1	3	95	16
599170000	-46900.610144572114	-45392.4736436234	-1508.1365009487163	-45392.4736436234	1049.7948324048227	0.37417906956950847	0.6143046372866213	0.0339152929106266	0.3802358990415506	0.05976827015309157	0.019372391827652588	0.04014376648019109	1.391952509798444E-4	1.3936659859896545	5.690022498233194E-5	5.1996552039556474E-8	1.8141691984478998	-1202.000709950308	99.70625269424721	121.36705865538157	214.83282470167288	444.11587030538664	1376.297908233451	274.4626628511219	18	29	16	1	91	15
599175000	-46919.7304147301	-45408.90249684669	-1510.827917883407	-45408.90249684669	1163.3697343615916	0.37417906956950847	0.6383513177083009	0.031389527851317045	0.3605678123731909	0.06203663518660807	0.023984107138238002	0.040008056797443466	1.386249340661032E-4	1.3736652834989627	5.636587492943207E-5	4.4276237979204536E-8	1.6926879292444368	-1199.4448933485498	131.03154285277031	53.44602042493879	236.76779909627484	470.4056655229554	1446.3274009663855	499.6324333999317	31	21	17	5	60	36
599180000	-46901.034955846364	-45411.35087678919	-1489.6840790571762	-45411.35087678919	1008.2044132349766	0.37417906956950847	0.5728245266659486	0.042682810227194966	0.37549472986402344	0.06203663518660807	0.020423484047461835	0.040008056797443466	1.3707399885696302E-4	1.4315891127560298	5.5842017779542404E-5	6.723046474289376E-8	2.1066363915105932	-1197.849528483318	109.74938438261974	57.41812847342359	234.896771079195	659.1113346828737	1387.5410832090677	520.8160291998144	37	14	14	10	50	45
599185000	-46903.2063936045	-45401.354753107036	-1501.8516404974619	-45401.354753107036	1041.3878638523731	0.34019482382061145	0.5728245266659486	0.042682810227194966	0.37549472986402344	0.05992826044038859	0.022784895683962126	0.036890976216853555	1.3200590029357603E-4	1.430757495376696	5.632527445592501E-5	9.187930666427496E-8	2.3201657926829147	-1197.1563202035932	98.33948550700306	35.818449944672224	132.12164938767958	671.0197355121252	1324.3144510095067	697.5139592950052	44	10	2	15	60	39
599190000	-46887.5344530195	-45405.95118332325	-1481.5832696962523	-45405.95118332325	939.4529016798458	0.38119399804211557	0.6402700103372955	0.04056714005767933	0.37549472986402344	0.05992826044038859	0.017621946789532196	0.0355365821877976	1.3428743729702368E-4	1.463005768626065	5.847821206902626E-5	8.115686744109078E-8	2.2107483064925186	-1194.487920743817	95.70386895399679	87.86262152912981	470.9109805074681	896.3362887257558	1399.449088439708	445.9121063720918	28	30	7	11	48	46
599195000	-46903.64679822337	-45400.07134474784	-1503.5754534755356	-45400.07134474784	948.2485752929273	0.3820487795428709	0.6405874686850638	0.04056714005767933	0.3654967270296017	0.05617888187201714	0.017621946789532196	0.045847201709893	1.2709893317024425E-4	1.3174548647289162	6.0089579009975674E-5	3.0487144023408424E-8	1.5697169039198313	-1195.642777006538	94.65762993240948	113.31286184506257	555.3872149714574	1860.698691068768	1482.1796613238575	580.8174242838177	15	44	11	8	61	31
599200000	-46910.41894886229	-45418.54471407646	-1491.8742347858274	-45418.54471407646	1058.7161446153289	0.3820487795428709	0.662703086965452	0.04056714005767933	0.3563389576367658	0.05579170899386656	0.022907353885777377	0.038626964724494214	1.2810615449830332E-4	1.3185760222339242	6.0205675623951564E-5	3.5185995399007876E-8	1.621791991196036	-1186.1033044509184	58.199811248372534	118.20484199180517	129.72770543530544	818.3502102809937	1194.5711632328641	325.45196808215735	6	50	3	2	78	31
599205000	-46909.7288408894	-45400.88970035526	-1508.8391405341386	-45400.88970035526	1080.0222459818347	0.39274034918790485	0.6484769617057603	0.038508274220420635	0.3563389576367658	0.05579170899386656	0.022907353885777377	0.03935360625485388	1.2882493924268903E-4	1.3486527996400843	5.957563672463677E-5	5.062276611048854E-8	1.8179020025897479	-1191.7296424588972	66.42342611242047	117.43779639968751	92.43014292480726	221.34498911552802	972.3715357099309	423.24760635796133	10	23	18	6	90	23
599210000	-46896.16450287502	-45392.441779421366	-1503.7227234536579	-45392.441779421366	1026.9591306801065	0.39274034918790485	0.6980065942312371	0.038508274220420635	0.35363143640826555	0.05579170899386656	0.025837768233526216	0.04551274775222828	1.3094681125535754E-4	1.3615052148345357	5.9362852464052945E-5	2.9999320325425114E-8	1.5147385543946053	-1193.582028552219	61.925823512578845	92.5286682601209	28.5371123042246	278.167706064843	1074.5037792392313	528.6107767024689	1	49	5	7	75	33
599215000	-46914.162167126706	-45409.13393598068	-1505.0282311460287	-45409.13393598068	1034.4605697718414	0.4041979812515718	0.6523972793402214	0.04409483153146758	0.3481792302860004	0.05659999578219181	0.02783987847912165	0.04500827008699692	1.25510132864428E-4	1.3553552386627097	5.5728215329225024E-5	4.1119277553224136E-8	1.7064666019948818	-1189.6397615568078	97.36705429310034	104.25856302891957	41.50272306653139	306.8072323378146	1126.5134121609628	363.9720959261763	7	31	21	7	77	27
599220000	-46916.32822066115	-45407.45793125173	-1508.870289409413	-45407.45793125173	1047.1349671820692	0.3790692204514973	0.6855673349313279	0.04409483153146758	0.3874072098289257	0.05659999578219181	0.014927305199295415	0.04168619536683792	1.302319482995749E-4	1.3686846422205627	5.833208943803142E-5	5.7137784950480653E-8	1.8872249339697282	-1196.6350359312457	173.7220354140961	138.85519192824896	74.4143136664305	381.77500373150093	1072.8313220645748	624.4072567945823	14	18	24	11	75	28
599225000	-46918.1579831936	-45396.94197976287	-1521.2160034307337	-45396.94197976287	1023.6486873161589	0.40886344782707146	0.680229466922365	0.037188328562957645	0.3874072098289257	0.05659999578219181	0.017877051499176334	0.041025924639776064	1.2695695598225788E-4	1.365989705548067	5.8553057324461326E-5	3.802431066388622E-8	1.6027740749275428	-1199.6566705083976	41.44944773509799	109.35720210131608	82.04570086316618	460.446855695476	1171.391000963573	756.2740902896285	2	34	18	6	71	39
599230000	-46903.04764246329	-45392.674610070644	-1510.3730323926434	-45392.674610070644	1095.8944459268932	0.3650606249380972	0.6449614043781476	0.04451751684860213	0.35626772760819875	0.05659999578219181	0.017877051499176334	0.041025924639776064	1.2483326236395283E-4	1.3284467404417044	5.874581574809038E-5	3.4865420486583724E-8	1.5828393743846567	-1177.1161081191203	80.23046993003354	132.98178766366195	42.951291880527194	471.72223416105504	1131.651371593165	847.6644563366381	4	35	20	5	68	38
599235000	-46889.873870733514	-45388.8346860406	-1501.0391846929124	-45388.8346860406	1085.27163784281	0.3758866089938397	0.6449614043781476	0.03386609225099795	0.35626772760819875	0.060592828566351835	0.017877051499176334	0.040343997463283064	1.2308011214258327E-4	1.4209926069833683	5.724548232009488E-5	2.5194836578666303E-8	1.4399690659598947	-1182.704416017986	76.80061608938574	100.92062106059794	57.58527341620941	346.8820492688635	919.5659261275662	507.17731467546207	19	22	17	3	69	40
599240000	-46911.93064656899	-45390.886853020646	-1521.0437935483403	-45390.886853020646	1062.662967454286	0.359621609795108	0.5521066818008783	0.03435820218995165	0.34799935142417737	0.06350854043355954	0.017877051499176334	0.040343997463283064	1.276860583060722E-4	1.350231591151024	5.973950244274566E-5	4.7509388626229765E-8	1.7019306336440874	-1184.5020186988645	22.124008421782854	53.80250551095288	102.84297400981059	671.8424178123831	1211.125946320221	445.6850971923021	4	2	50	15	62	37
599245000	-46928.34979062816	-45396.15193016046	-1532.1978604677035	-45396.15193016046	1017.968539519447	0.32261571842318576	0.5438003140437255	0.045421356864369815	0.34799935142417737	0.06350854043355954	0.017015474394273564	0.040343997463283064	1.262412941495802E-4	1.3578066976687264	5.724104421740372E-5	3.576938311228822E-8	1.4857632992050096	-1177.0361067484926	52.36874066749163	85.95936113784278	57.62745955653454	663.0544022591082	1113.715896412669	559.2042572561534	3	6	50	3	72	36
599250000	-46913.84696666771	-45404.55337379161	-1509.2935928760996	-45404.55337379161	1021.4858707040264	0.3365097366708589	0.5350739491598097	0.03865896424066277	0.3675816020633723	0.06559500167677491	0.021482125295977546	0.040343997463283064	1.2777868779554415E-4	1.298043759970072	5.7535880079410475E-5	9.847640315966236E-8	2.280845061230055	-1177.4865451516478	61.88637369220533	82.93830339586196	87.62921073893669	417.20018109992765	1217.9990645520952	664.7399676220984	7	49	1	7	67	39
599255000	-46911.462459087845	-45393.709278525195	-1517.7531805626484	-45393.709278525195	1095.5279481744	0.3274284008726634	0.5461394119116892	0.03892865089142762	0.3561372638008366	0.06559500167677491	0.021482125295977546	0.040343997463283064	1.2773312530771483E-4	1.3726969975468466	5.5703902927263514E-5	7.752642988024868E-8	2.107360380146375	-1190.0265631199047	60.338598851033524	86.85015479993906	473.431742826856	1129.1103197688872	1074.543678949782	298.34328209191807	19	37	12	14	67	21
```
