## Supplementary material for "Reliable estimates of Japanese encephalitis virus evolutionary rate supported by a formal test of temporal signal": https://doi.org/10.6084/m9.figshare.25486117: JEV_G3_GTRgi_ORC_BSP.log (part 60 of 99)

```
599260000	-46909.32844092628	-45391.97880295175	-1517.349637974529	-45391.97880295175	1052.765074138645	0.3274284008726634	0.5381343272816278	0.03892865089142762	0.36472032770347396	0.06559500167677491	0.021864046401482283	0.040343997463283064	1.284979109962404E-4	1.4222271606309347	5.76885756617185E-5	7.158989655777038E-8	2.082471512691131	-1199.0323172560338	92.5304835754332	109.46791003512	124.74739989935732	773.2120810608149	925.0859466785938	461.6270172764847	10	34	11	33	76	6
599265000	-46912.576573423314	-45387.6543907785	-1524.9221826448115	-45387.6543907785	1112.8155005656108	0.3101742968003093	0.5381343272816278	0.03642757584942324	0.35725000966610565	0.06982964254512938	0.021864046401482283	0.040343997463283064	1.3087468433996936E-4	1.4737433240440019	5.800065191214993E-5	1.740935186765151E-7	2.599450805704435	-1191.7593894011322	104.05357108875623	96.81622689626069	315.5463367632616	499.39722119187655	1043.7889256206772	424.7922586457516	16	39	13	5	90	7
599270000	-46917.04395687134	-45401.473499533044	-1515.5704573382966	-45401.473499533044	1059.0584320129403	0.3255722134780897	0.5381343272816278	0.033044875665626326	0.3570800902413376	0.05470574802321631	0.021864046401482283	0.048771992329459356	1.2458642629108177E-4	1.4552203378078794	5.6162695343512426E-5	8.978537207026945E-8	2.058313702100811	-1172.7877348378456	98.7026000831755	37.79755077562885	58.05322450452593	151.01036118597926	888.0441947284643	355.6598475664822	42	7	8	2	104	7
599275000	-46909.109791276656	-45412.77979090817	-1496.330000368486	-45412.77979090817	1030.0606775788992	0.3255722134780897	0.5201214436476056	0.034858296535002074	0.36103283602600067	0.05470574802321631	0.01870815895625816	0.048771992329459356	1.2535979958081369E-4	1.529917019661422	5.527802537162861E-5	5.8021672955194425E-8	1.9240911178605824	-1178.8450661933787	121.86892284464543	16.75132665356166	19.264053681370658	182.33371475196762	1031.7356160156653	808.6954993980605	41	2	13	2	82	30
599280000	-46925.62660155295	-45430.682251227125	-1494.9443503258208	-45430.682251227125	977.6642166824079	0.3305305113631238	0.5201214436476056	0.034004190332608465	0.36103283602600067	0.05470574802321631	0.02643479769545564	0.04188618872792437	1.3259945915439133E-4	1.4743488056844258	5.799165999711041E-5	3.7309378269892254E-7	4.14445659254586	-1189.1122971347845	185.99049413806682	31.828552325163116	137.0919310073184	353.4689410600237	1102.7330219251255	660.5632967256812	41	17	1	3	69	39
599285000	-46901.85175873339	-45405.95695994594	-1495.8947987874492	-45405.95695994594	1058.6483283775647	0.318251063926608	0.5452389258422212	0.0406851825647948	0.36103283602600067	0.05470574802321631	0.02643479769545564	0.046858986242448386	1.3062254559007022E-4	1.4158474713721447	5.6301692907170824E-5	4.58362066592887E-8	1.7945019401072266	-1200.6394947585977	134.94755301544225	46.976701671067104	138.71476450715394	508.8180891106788	888.2381845490444	645.7425549925832	42	15	2	2	65	44
599290000	-46927.723688516926	-45410.01638795916	-1517.707300557768	-45410.01638795916	981.0006512829864	0.32887910105978885	0.5452389258422212	0.0406851825647948	0.36103283602600067	0.053371770292904075	0.025334489524037915	0.04974984384565315	1.264651754475049E-4	1.361396240751225	5.492849730512766E-5	1.0450110272499277E-7	2.3721075909722695	-1195.345883224719	108.79186159302789	43.21104635315085	86.33032110597138	503.3566463606882	1289.6281131122466	802.4455889808529	39	12	8	15	48	48
599295000	-46921.144918782746	-45409.79407573244	-1511.3508430503095	-45409.79407573244	1177.577974534823	0.32887910105978885	0.5452389258422212	0.0406851825647948	0.36103283602600067	0.04744371054213119	0.025334489524037915	0.04974984384565315	1.2301434253784687E-4	1.391205510053965	5.196571195751814E-5	6.110051170390614E-8	2.0154057783791655	-1195.861342721299	96.16989168813865	85.34279405946695	71.75552727569219	219.48152598587126	1099.2537401370923	698.2797561893752	10	8	41	4	72	35
599300000	-46911.43663996667	-45405.3347749525	-1506.10186501417	-45405.3347749525	1076.2444728742698	0.31844657908268736	0.5452389258422212	0.04250836223812936	0.33703017197956947	0.05083100076374667	0.025334489524037915	0.042535336660258175	1.304724452178537E-4	1.4147176144346196	5.423272711816095E-5	4.7395272935424365E-8	1.730529705380262	-1194.3463558868332	76.66994820066502	59.74270011340077	96.41527431744528	703.2030815459383	1185.3739647877394	941.2196692700957	1	15	43	8	73	30
599305000	-46926.52397736655	-45415.96166460337	-1510.562312763186	-45415.96166460337	1063.656420984626	0.3318003501783351	0.5452389258422212	0.03442162014208702	0.35562718395233617	0.052750240512448254	0.025334489524037915	0.04064277499855933	1.2445149515166243E-4	1.3484143261659949	5.2493455874244916E-5	6.456785035731465E-8	2.0776055749064763	-1199.3576293098768	107.56918746317604	58.70379021592508	95.48824028286636	132.31066351596309	988.9005374677511	622.4147469477255	6	9	6	38	83	28
599310000	-46890.663377480974	-45405.39904443794	-1485.264333043033	-45405.39904443794	1035.4524450589388	0.3618700462928097	0.5787430339138847	0.03442162014208702	0.33814080245289624	0.052750240512448254	0.025334489524037915	0.04064277499855933	1.2342990917393963E-4	1.368954081420105	5.225727269720985E-5	3.2216714056228454E-8	1.6715212088555849	-1193.858782931058	48.59101344630014	106.87163122716447	45.836071817423566	128.9187146099335	1114.0977071837974	463.8783933197857	9	10	3	37	105	6
599315000	-46919.20262008915	-45417.03511724962	-1502.1675028395227	-45417.03511724962	904.0277038129602	0.3370154489414187	0.6008704014501507	0.04082429024795519	0.33814080245289624	0.052750240512448254	0.02393808271075112	0.04064277499855933	1.2890246561121752E-4	1.3548961421724506	5.5670284393365676E-5	6.640905712173141E-8	2.0168422770540833	-1181.5555987906753	127.36057764842462	70.82440794079761	274.87809944630027	1053.6700306490561	1028.8432360663933	539.5816094632609	18	40	8	11	73	20
599320000	-46896.23445842368	-45422.59301972511	-1473.641438698571	-45422.59301972511	959.9170009901227	0.36642688945156143	0.6008704014501507	0.040323348380833825	0.37038049511298604	0.052750240512448254	0.022230485390176403	0.04064277499855933	1.337936613756519E-4	1.4633732439209564	5.939563208035707E-5	3.0907577970602265E-8	1.5503966310534196	-1176.8295884497766	73.08003462659894	87.14136541743868	100.55317559874668	355.07624771846207	919.0373204155037	567.803339680508	5	50	4	3	93	15
599325000	-46896.740753095	-45401.07793544808	-1495.6628176469276	-45401.07793544808	863.8517968744324	0.36263188943347846	0.6421263081139856	0.046118099318411564	0.37038049511298604	0.05492674177575108	0.022230485390176403	0.04064277499855933	1.2706076453797855E-4	1.404085724032712	5.8340163019041585E-5	1.1165730191717888E-7	2.735220443526625	-1189.391821182798	39.288263149351536	110.8876712325569	96.43351880622969	377.5495497466677	868.8120617187285	634.2322919099906	2	42	7	19	69	31
599330000	-46892.89912755666	-45401.10044067807	-1491.7986868785915	-45401.10044067807	915.2203391298285	0.36263188943347846	0.6421263081139856	0.04404463893643722	0.34783238207448564	0.04555080887401111	0.022230485390176403	0.04212055633894365	1.2585333530880044E-4	1.3852118464624081	5.639133721073069E-5	3.915488639212972E-8	1.7741663900005331	-1199.8736086507604	32.644019392433606	81.49693908402293	235.27211092556973	1295.4107060768072	1155.7417861639042	604.9343801238806	9	39	15	35	51	21
599335000	-46935.73520180353	-45407.91393690861	-1527.8212648949163	-45407.91393690861	933.3283086724072	0.3642515304330017	0.6421263081139856	0.04404463893643722	0.34783238207448564	0.04555080887401111	0.021700198421804505	0.04212055633894365	1.2882849060268962E-4	1.3906458945248645	5.904843342225058E-5	3.619875113456005E-8	1.5645771254311183	-1197.3483590013325	46.19731059157496	103.65051369480383	274.54126860566276	706.4745485851879	893.5238779215157	509.4082338603914	11	32	24	7	74	22
599340000	-46937.12648049113	-45412.155244424204	-1524.971236066932	-45412.155244424204	1082.6358557507035	0.3550124759308023	0.6053110539933253	0.03806855691339694	0.34783238207448564	0.056474466498355226	0.021700198421804505	0.04249605504698592	1.280839549094604E-4	1.3868166162420006	5.805657866744859E-5	5.448116185047181E-8	1.852209127657083	-1198.1445202351192	118.16156881160573	89.24385944930476	100.3449310104938	531.296154331602	850.0053105815407	601.4220372932875	15	19	21	1	99	15
599345000	-46903.72410479209	-45396.8273517658	-1506.8967530262878	-45396.8273517658	920.4312338005459	0.3739792018200098	0.6053110539933253	0.035576326842526165	0.3515182850089355	0.056474466498355226	0.01990577230421698	0.04249605504698592	1.2595586309112447E-4	1.4767724686649875	5.8018612322423586E-5	4.327431877046198E-8	1.8089885400069667	-1196.4457585586492	119.2317750791109	124.41526767473627	501.83281655418557	762.5869628648891	906.9994303508223	728.0770583533371	21	38	11	3	84	13
599350000	-46912.31432117726	-45386.2193262032	-1526.0949949740611	-45386.2193262032	844.1781403591166	0.3477115391963522	0.6053110539933253	0.03987232681272057	0.34186449845715744	0.056474466498355226	0.01990577230421698	0.04390129781128204	1.263264423464227E-4	1.5051381769323626	6.386223657598135E-5	6.214329536894419E-8	1.7981045135668885	-1174.7899163638076	73.56887708382719	175.81684076137455	131.01475047853663	453.9746922965003	979.6089785955085	522.8994303210255	38	6	15	21	74	16
599355000	-46940.87215795631	-45412.22792389689	-1528.6442340594194	-45412.22792389689	881.2216331569367	0.3813080863152302	0.6899626549609333	0.03987232681272057	0.33674394055012835	0.05688265230472273	0.01990577230421698	0.04035448871816176	1.2911332143171163E-4	1.4213425126755155	6.588478552397353E-5	1.6342657686251512E-7	2.5662126622872528	-1153.8201386853152	76.18342269015598	106.02172035870079	196.8086904076141	323.89708307582737	821.7158756109937	588.2273695522725	54	4	10	1	83	18
599360000	-46944.78024525158	-45416.112291578276	-1528.6679536733097	-45416.112291578276	885.0772598267894	0.3932485801735764	0.6859737830207628	0.03987232681272057	0.33674394055012835	0.05651448706412165	0.017611316061166702	0.04035448871816176	1.3394204067023824E-4	1.3440864192583832	6.442974863128593E-5	8.570821026971834E-8	1.9170287199911493	-1170.8669484379707	80.08667099888198	55.543070319149656	216.06717666333932	703.21358733197	828.8702501833345	481.6567736764323	53	2	4	5	93	13
599365000	-46952.759972790685	-45410.38928864433	-1542.37068414636	-45410.38928864433	875.4076844183398	0.3932485801735764	0.6859737830207628	0.030496848033270393	0.33674394055012835	0.0501187557221013	0.020705139872319006	0.03549885113995078	1.313024137017227E-4	1.329576483334261	6.384163515443098E-5	7.155780968822572E-8	1.765893756941048	-1169.1725788964884	81.19956091380698	252.4301713895976	450.18107146303254	782.1302756723586	1009.2303413529389	535.9333039939626	54	11	5	9	88	3
599370000	-46946.34034724457	-45420.67518984159	-1525.6651574029815	-45420.67518984159	999.74276266796	0.4099844975161512	0.7417448978018493	0.030496848033270393	0.33674394055012835	0.0501187557221013	0.020705139872319006	0.039161333571681375	1.229929716435197E-4	1.3251731477473752	6.0072918171694034E-5	1.0204368648842408E-7	2.2838414110185066	-1183.9799556767002	78.44766928138584	227.2124436798834	352.6122332318968	790.161833086635	1358.838550556542	674.4440825245365	51	13	5	17	55	29
599375000	-46952.49210833293	-45409.225509329284	-1543.266599003648	-45409.225509329284	816.4485105033518	0.4106771753329935	0.6670800676473401	0.030496848033270393	0.33674394055012835	0.05160520123361615	0.020345123725154173	0.039161333571681375	1.1805394262511119E-4	1.3187647770164939	6.111821286856583E-5	7.149168528500326E-8	2.092707250608047	-1184.913710860745	94.77360979406197	534.3779991114895	825.3249126160119	1314.275613280603	710.8193983662773	793.3704388447567	61	7	3	18	31	50
599380000	-46943.569601720716	-45413.483656618446	-1530.085945102271	-45413.483656618446	866.2505953353277	0.4106771753329935	0.6670800676473401	0.04273027233019877	0.38959465970172086	0.056940630208234484	0.02470662494238873	0.039161333571681375	1.143090793280963E-4	1.3173674246503473	5.8275036550625204E-5	3.686983652418372E-8	1.6464224892775732	-1186.976353257894	89.27474340993791	193.69987983304645	491.45143379198726	1298.3826074911944	800.3635231505156	418.17646624511514	49	4	13	61	25	18
599385000	-46925.84077827695	-45393.91732738943	-1531.9234508875218	-45393.91732738943	1011.8245047725308	0.40808404011377647	0.7550578440710483	0.04273027233019877	0.362384196829303	0.057948853674934735	0.017828897247759008	0.04732184612978518	1.1928202323436352E-4	1.2586137451319166	5.8287015576621156E-5	4.019820550718771E-8	1.6098348491102825	-1185.6635527841486	80.00766828248383	117.15543963924304	285.5136667702438	1154.2500603727246	1247.0653021291346	587.5788059420091	42	15	5	71	4	33
599390000	-46956.643297655755	-45408.92454369394	-1547.7187539618162	-45408.92454369394	1002.1898857804978	0.4238244313784617	0.7592724210032643	0.042736260559615054	0.362384196829303	0.057948853674934735	0.018283818787827533	0.04732184612978518	1.2157030229376332E-4	1.2840992741024895	5.62642910086045E-5	4.430650660013278E-8	1.6392138253868247	-1191.5775879470623	91.42024247181874	235.65065919830727	748.830232588055	1249.228895769248	585.1398722327044	362.9341019917162	57	9	7	64	30	3
599395000	-46930.54978805239	-45410.362233176726	-1520.1875548756627	-45410.362233176726	1002.9697800418044	0.39688886873773793	0.7592724210032643	0.042736260559615054	0.362384196829303	0.057948853674934735	0.018283818787827533	0.04732184612978518	1.279324664333943E-4	1.2863002280743556	5.644159781356328E-5	4.656307968863961E-8	1.7280824352467823	-1189.1953564882347	80.43002582938433	256.10256039151113	1040.152036339439	1428.4247531171397	960.053810261247	493.5310887175258	56	13	4	63	14	20
599400000	-46914.82295286387	-45402.934051468015	-1511.8889013958571	-45402.934051468015	1106.8915810394176	0.3975927913389068	0.7592724210032643	0.04058489657832921	0.35929254516566284	0.057948853674934735	0.018283818787827533	0.04732184612978518	1.3146895220412984E-4	1.3006076968565634	5.5507501439158095E-5	3.6845240498235414E-8	1.5479516259107031	-1183.7331715708347	95.76954652697904	193.37883291518574	598.0969505538689	1092.118965112703	432.6466187568691	398.8155943723407	57	6	6	68	26	7
599405000	-46883.59379982164	-45404.715974870596	-1478.8778249510447	-45404.715974870596	1023.9529085165343	0.3835004808973024	0.7058728764975964	0.035059848070457124	0.35929254516566284	0.057948853674934735	0.018283818787827533	0.04732184612978518	1.3070466972150039E-4	1.3399621862465942	5.623356923286396E-5	4.9046983474327644E-8	1.8848586256412452	-1177.2265465025002	93.09608275656696	405.1337905365461	559.75095915989	1141.660371680015	462.77625446202984	653.2668141495966	63	1	3	71	11	21
599410000	-46895.13560046602	-45383.567873315005	-1511.5677271510103	-45383.567873315005	902.7740261676435	0.3835004808973024	0.6981255809988576	0.035059848070457124	0.33915960585057	0.05233270627769066	0.02076217505079067	0.03767710747178407	1.327980095670061E-4	1.3432117564399428	6.124520424023536E-5	3.514043674878975E-8	1.546232497576728	-1183.7807446898544	99.11764179825416	128.45997286833443	1066.8073184900443	967.4248453156038	682.8320246274482	346.23525564475386	63	3	5	73	24	2
599415000	-46896.2265857318	-45402.13903020617	-1494.0875555256257	-45402.13903020617	1123.5393783650188	0.3835004808973024	0.6981255809988576	0.03716513378324777	0.33915960585057	0.057228262862579427	0.02076217505079067	0.041050653330397785	1.3244982265532717E-4	1.417787890994394	5.7471946201168746E-5	3.6237594212417195E-8	1.60712738203565	-1188.673887876899	75.46552461279971	167.61727930222	400.2669266991796	1172.624014009731	594.4680073256076	463.4667941391994	53	8	1	71	11	26
599420000	-46928.86198648701	-45412.50695917266	-1516.3550273143585	-45412.50695917266	1073.0894809518577	0.3778593553190827	0.6694382762731336	0.03716513378324777	0.33915960585057	0.04634984123199131	0.024478553257253784	0.041050653330397785	1.2660839384638634E-4	1.3189625716420783	5.709259114013208E-5	6.620033170990379E-8	1.9809999256929423	-1180.4037179314867	75.72766512745096	71.19436729419776	277.3276543779278	1371.5424993713295	1115.2288286607509	529.1682205074312	55	4	8	61	11	31
599425000	-46923.20915386615	-45406.27825741437	-1516.9308964517768	-45406.27825741437	1104.846638498242	0.3778593553190827	0.6330810637482618	0.03716513378324777	0.3765980148006315	0.04634984123199131	0.020483490644808942	0.041050653330397785	1.2368945320954974E-4	1.360424553924431	5.746442802852431E-5	4.578656297030076E-8	1.6884034587927568	-1170.1750922740532	68.66973220059106	72.7143704487377	154.51242874037106	1192.7524665171554	641.1791661856837	416.8020320875693	31	14	21	67	30	7
599430000	-46893.358679459874	-45397.18242301702	-1496.176256442856	-45397.18242301702	1085.170456050516	0.38941731076776037	0.7112677962876326	0.03716513378324777	0.37057366891992355	0.05321036946111697	0.020483490644808942	0.041050653330397785	1.2827491425231673E-4	1.3282478985312283	5.993033891885961E-5	5.9271802416712615E-8	1.9868503595733797	-1179.0967633851983	63.95547222952918	134.5980595545704	261.8933017929599	1186.233139070869	566.6492294899863	400.1385425212854	50	3	7	84	4	22
599435000	-46908.82952042005	-45391.37409368546	-1517.4554267345866	-45391.37409368546	900.8843687780715	0.43215714742945427	0.8516103412428503	0.037116206532404314	0.37057366891992355	0.06163895287505629	0.025060795773126126	0.04636887330887191	1.255649955823704E-4	1.3138709614493738	6.103860782698642E-5	5.2475855509392925E-8	1.9024272685485524	-1186.4497337307291	59.05701562195393	134.81773320761178	443.2526551316661	1473.8151484453488	497.84552600652324	494.5241186249004	39	16	23	61	4	27
599440000	-46936.701460106684	-45415.10935587482	-1521.5921042318632	-45415.10935587482	971.723387447361	0.43215714742945427	0.7700310049758409	0.037116206532404314	0.35206211641787327	0.06087084134716713	0.025060795773126126	0.039972488394106914	1.2076897206658449E-4	1.3057511724879691	5.786935947233912E-5	4.1124963432995365E-8	1.7005569021409197	-1185.1280893486055	80.15159285020859	102.81308322568465	529.1767523544864	964.8499919984331	396.7446001067334	145.91619689734506	43	14	23	70	14	6
599445000	-46912.7752295253	-45395.24983132332	-1517.5253982019767	-45395.24983132332	1134.5742004416452	0.4010747340593559	0.7554291205914828	0.04172631959728693	0.35206211641787327	0.048776296704552614	0.019498953797461152	0.039057972414383364	1.261657925980426E-4	1.271743948662651	5.678372415236759E-5	3.691540983116237E-8	1.637670159871911	-1188.4070872781763	96.9440475469606	92.87159355959308	514.9370262282678	1290.4881029526985	698.853310628606	296.6805799222374	45	11	20	66	13	15
599450000	-46931.507115203865	-45406.76104899913	-1524.7460662047386	-45406.76104899913	1159.513166234627	0.4145345610812629	0.7554291205914828	0.04172631959728693	0.35122590173819745	0.048776296704552614	0.019694727550849125	0.04405259094660477	1.2841778779250468E-4	1.2797818928913902	5.995771820856132E-5	4.306120269846034E-8	1.6499763281951958	-1187.1197374268925	66.05653901532796	89.82619997587369	336.831467516912	1085.6867505797493	318.83109130342285	580.9818619280453	16	41	6	85	18	4
599455000	-46913.0117506456	-45391.5542020318	-1521.4575486137992	-45391.5542020318	1303.3475811555575	0.39816051740082653	0.7554291205914828	0.04172631959728693	0.3505193879743947	0.05304113535890944	0.022108759868698296	0.04917983425285724	1.238799684370551E-4	1.3010500015629642	5.3935161155397916E-5	3.2913139706584766E-8	1.597675124260713	-1195.630119259561	117.06513681717398	84.38384474431291	396.0658045341557	1496.8890026941972	366.0375897762016	196.61501851167546	28	27	15	86	8	6
599460000	-46901.7351283867	-45397.84471580118	-1503.8904125855229	-45397.84471580118	1076.8770491717457	0.39816051740082653	0.7149676203230174	0.04172631959728693	0.3441920502927332	0.05304113535890944	0.027508060378386164	0.04917983425285724	1.2636231507744862E-4	1.2900109645377802	5.8999386488146387E-5	3.904535303679086E-8	1.6935740969547608	-1180.7609850352626	100.05355281033789	79.07249754439214	544.6616027425002	1143.3391278279812	1296.7475431456844	238.62862893092807	35	21	12	59	26	17
599465000	-46904.045892618255	-45404.328746843355	-1499.7171457748982	-45404.328746843355	1117.0814126371238	0.39814801893256474	0.7273592811844661	0.04172631959728693	0.3441920502927332	0.05282866160995429	0.027508060378386164	0.033661555233533424	1.2720725350588962E-4	1.2594021688507284	5.735272692457934E-5	3.062949247442958E-8	1.5599257926719248	-1185.3830978685373	103.94514352999352	198.62614138999723	843.5814585407637	1159.4016704254263	288.68234709294313	174.03309952288046	54	13	35	49	3	16
599470000	-46906.44759643328	-45405.782845226175	-1500.6647512071077	-45405.782845226175	1260.877350678022	0.39814801893256474	0.7369210115147103	0.03947155747820595	0.3441920502927332	0.05282866160995429	0.018689658132612256	0.050759435152947265	1.250621234635502E-4	1.2219818024418139	5.452986429314562E-5	2.3815019632766578E-8	1.446639450688803	-1187.9389573093624	95.94202461811818	272.74642338595174	761.5226626770967	1317.505735804473	606.3354784677913	230.0881732781313	55	11	50	24	16	14
599475000	-46914.0097871033	-45397.908833487854	-1516.100953615443	-45397.908833487854	1165.9909398233842	0.39814801893256474	0.7369210115147103	0.03947155747820595	0.3441920502927332	0.05282866160995429	0.020633098356191697	0.04122274261655011	1.1990420255643702E-4	1.2595281935537428	5.592765370453201E-5	2.884007627143873E-8	1.5541901525977082	-1189.7267469237609	112.68005979139936	464.29501709771955	922.6716442123591	2580.409565291952	573.3642811983249	325.48125560107644	56	3	68	15	23	5
599480000	-46930.416375893416	-45397.684728111264	-1532.7316477821546	-45397.684728111264	1102.8865487265425	0.39814801893256474	0.6849999348877748	0.045723932219087826	0.3553560056377595	0.04705401889336011	0.021825028235911627	0.04255542475135543	1.1579643750901997E-4	1.2442539657022496	5.324111443261922E-5	3.120020805058288E-8	1.6208353002636051	-1199.6922928272834	83.22334408586885	290.9608250831978	1165.1510241811632	1351.7135684685827	430.9437920616599	182.06602855000864	55	7	53	30	16	9
599485000	-46918.300911601335	-45403.77291314167	-1514.5279984596625	-45403.77291314167	1147.3061475001593	0.390480770291799	0.6716525617892264	0.045723932219087826	0.3403666475669486	0.04670197136060107	0.020138156137276278	0.04255542475135543	1.180466419010019E-4	1.2854269939744853	5.200516217400617E-5	3.6191645389267524E-8	1.7681493700656439	-1200.3917995576423	72.93470439645546	126.31861798271014	845.4065175425349	2597.711221686487	828.885971549488	379.0388744981013	56	3	47	35	19	10
599490000	-46916.11580824079	-45393.8553927747	-1522.2604154660967	-45393.8553927747	1159.165093218211	0.38484379600318025	0.6716525617892264	0.037005861171339006	0.36447560347761626	0.05314856733046436	0.024929676916680108	0.04415391464485592	1.1129679838506918E-4	1.2882524574010796	5.0036198764463615E-5	2.3785872962484105E-8	1.5399801921160645	-1210.260877642924	94.26435840059644	289.46649197450097	871.7147014687629	1749.2659220985136	438.50613626017355	249.7771863629094	55	2	30	51	20	12
599495000	-46913.32044190334	-45408.00886754031	-1505.3115743630312	-45408.00886754031	1093.9114735287637	0.41371770786191664	0.7163109691000861	0.03965798431300883	0.36447560347761626	0.048768393008851205	0.02079852820383214	0.0381775066410014	1.1837328809018066E-4	1.3026623951771898	5.12489568192133E-5	3.079425239526897E-8	1.7411797043840627	-1218.5634954727184	88.52977329189581	126.70887101707704	948.8746995916382	1473.0631032019767	1034.2171800954713	456.11062923136575	56	2	12	75	1	24
599500000	-46968.71448541769	-45420.69105894062	-1548.0234264770672	-45420.69105894062	1025.0926232062209	0.40666635059660955	0.7163109691000861	0.03614119373391628	0.36447560347761626	0.06491974544290208	0.02079852820383214	0.0425846221346735	1.1177795421320873E-4	1.222316389784638	5.0090200578007786E-5	3.1105850195198404E-8	1.6735504220894748	-1216.362954921413	77.38321052720089	251.63831784320857	1190.8081979396434	1550.4218733903376	1189.0970179833575	612.4836605937143	58	1	12	72	6	21
599505000	-46914.11017997451	-45414.495250360764	-1499.6149296137448	-45414.495250360764	1047.2726153531182	0.40666635059660955	0.7163109691000861	0.03782090305400423	0.36892142414312107	0.04670201241928923	0.02079852820383214	0.0425846221346735	1.122526711903555E-4	1.241184962246859	5.039366339457885E-5	2.2227499184701233E-8	1.5598686779764432	-1201.9780820416372	88.72884003842434	163.27415501794866	809.1840930178548	1923.6397283499452	385.89537638146527	464.5545707552324	56	2	21	64	16	11
599510000	-46931.83468603903	-45423.81985417386	-1508.014831865173	-45423.81985417386	1049.8887777852763	0.40739508179094036	0.7051386319544778	0.03782090305400423	0.36259250414522926	0.05961152911279011	0.024518775671018837	0.0425846221346735	1.1498245837449006E-4	1.374677005215906	5.2795602902343174E-5	3.098279651786955E-8	1.6438921165512275	-1182.2915916102384	95.26425919009962	261.8402083283435	824.0741253767975	1828.3507639221075	75.52942052044719	382.43017040700425	55	3	28	57	10	17
599515000	-46905.66340150087	-45396.627911845266	-1509.035489655604	-45396.627911845266	1020.0057739991494	0.3608828148003258	0.6788623955388406	0.03737317637630607	0.36259250414522926	0.05961152911279011	0.024518775671018837	0.04319780414783909	1.2140558891464969E-4	1.2713959156508183	5.407244759720595E-5	4.033803016026121E-8	1.8178303367227282	-1202.426757792428	72.0643952061212	208.59416184724432	966.549968022964	2241.728331071306	1526.3849529773893	351.43430206475574	56	1	21	58	6	28
599520000	-46924.53930699068	-45420.852410976324	-1503.686896014354	-45420.852410976324	1147.0688690491395	0.42980548593840917	0.7145651335115687	0.03737317637630607	0.3666220662395516	0.05961152911279011	0.018012400439799053	0.04319780414783909	1.1818763810633147E-4	1.3551469741749125	5.339133670353038E-5	6.248011589964437E-8	2.111033728543892	-1191.8357198031774	74.00393167110013	103.47172421639993	787.6150813121204	1342.9905820472736	2067.2097189532437	364.90095383411057	37	20	29	39	15	30
599525000	-46928.68783162872	-45398.67218016425	-1530.0156514644716	-45398.67218016425	1125.8027997250858	0.4271631443234764	0.8096001483702953	0.03953162466853321	0.3636648712135722	0.05961152911279011	0.019051079503179264	0.046473651118619355	1.133720658056806E-4	1.2828279680194592	5.470564744762146E-5	3.797110667249089E-8	1.789162552907413	-1201.610060158942	70.70603991547748	134.3844480296422	721.0395958187663	2914.061751750568	1922.5583034452623	396.3957924150311	48	9	50	6	31	26
599530000	-46954.65150743984	-45408.6378287068	-1546.0136787330384	-45408.6378287068	1142.7177599327892	0.4332014776257172	0.8096001483702953	0.04345473308093737	0.3636648712135722	0.052285300359263966	0.019051079503179264	0.046473651118619355	1.0939783905431028E-4	1.3078455206152362	5.303768216027886E-5	2.450280932961531E-8	1.54378027435365	-1213.7772450680338	98.8486883537965	290.21533887740014	1042.547190821857	1598.197834262034	632.7262853529716	316.77152055032064	49	8	35	51	18	9
599535000	-46933.419987112255	-45396.9220909035	-1536.4978962087569	-45396.9220909035	941.7134048738648	0.45465130835082623	0.946558309142263	0.04057363431444002	0.3636648712135722	0.05294447956059451	0.017576194984500346	0.04972999186736572	1.0946746340947441E-4	1.1771351893275177	5.736373581306295E-5	2.1230887645710233E-8	1.464552403586054	-1206.3803093595131	77.13754590659711	409.1109585144704	701.055536972405	1085.0395829294152	742.4617586931926	230.6607221033847	56	4	14	75	7	14
599540000	-46901.75544341813	-45386.84939758262	-1514.9060458355082	-45386.84939758262	998.8128680402248	0.4327095606951404	0.864056200070856	0.02910035548312445	0.3636648712135722	0.05294447956059451	0.020774109527236018	0.04269978154372503	1.1704547409466828E-4	1.2897110237559155	5.613601398053236E-5	2.086174246784538E-8	1.4447623295639103	-1209.6266749326783	94.55651701332712	220.96928125075888	608.0471176674363	1616.4664310733522	407.04726110868205	465.8343472530925	53	1	15	67	30	4
599545000	-46913.81920560067	-45403.18979568002	-1510.629409920652	-45403.18979568002	887.8439356609794	0.4327095606951404	0.8289375354359803	0.029749896865784397	0.3636648712135722	0.05294447956059451	0.020774109527236018	0.04266220997615198	1.1908658443012599E-4	1.2572397007498204	6.061415911735786E-5	2.9213186163396885E-8	1.5567831497911206	-1190.507753545035	93.43807836748265	719.3251260152421	888.306453692798	1245.8449708699095	470.04005506241555	502.162646748048	56	15	10	57	2	30
599550000	-46917.19154059938	-45408.38727653679	-1508.8042640625874	-45408.38727653679	955.4617897456768	0.4327095606951404	0.8289375354359803	0.03286769553231845	0.34194175060105775	0.05102531778970578	0.020409021138015536	0.04266220997615198	1.1653746664046394E-4	1.2405581434890462	6.086217198404506E-5	1.8160084045587193E-8	1.307847130879488	-1183.8063360110318	75.16117617343834	149.09577303502758	887.2497956742814	1684.3277211155857	1655.9879250935876	463.2058548531155	56	2	44	10	20	38
599555000	-46901.97407756875	-45385.42519904831	-1516.5488785204432	-45385.42519904831	899.0880805819185	0.4327095606951404	0.8289375354359803	0.03922522787409779	0.34194175060105775	0.05102531778970578	0.020409021138015536	0.038864684938155016	1.1968598351822929E-4	1.2402824359480187	6.109795518391898E-5	2.276456973220155E-8	1.3949907304712987	-1185.0957232176447	66.35809855699785	511.68197798346716	773.5471763299422	1679.7474587646243	716.7155917026372	668.4404259200068	58	4	31	34	13	30
599560000	-46910.34796909358	-45406.72858326908	-1503.6193858244962	-45406.72858326908	860.8595855523663	0.4525163096603833	0.9651470676703886	0.0361551436597077	0.34194175060105775	0.05102531778970578	0.020409021138015536	0.04531853503227249	1.215731228010768E-4	1.2506528415296612	5.8799437467286894E-5	2.1294922512817713E-8	1.3978551011647808	-1188.1452339726775	106.57873307951407	428.1227484658833	933.562293767841	1742.135710781409	1672.969420578119	628.3628747171605	57	3	37	17	23	33
599565000	-46909.67149577338	-45397.233259483124	-1512.438236290255	-45397.233259483124	932.7839816490895	0.4525163096603833	0.9651470676703886	0.03294169297003741	0.34194175060105775	0.058007057176266676	0.02219076111535292	0.04531853503227249	1.2184013511082556E-4	1.220361241318204	5.765415049648119E-5	3.314718735380414E-8	1.6030205139919844	-1182.8456652528719	88.09425291593497	168.80322458669096	781.9259128001847	1521.4881718182478	1362.4629982498393	509.608080741267	56	1	43	32	4	34
599570000	-46918.53814555261	-45416.237890008815	-1502.3002555437897	-45416.237890008815	881.3007246823604	0.46885041909147473	0.9651470676703886	0.039492705610214014	0.3411093108948539	0.06045993836869692	0.021264929640082825	0.039009646315619206	1.2088148718625337E-4	1.2621655704139003	5.5179637042602705E-5	2.164741325554894E-8	1.3883005292389163	-1181.0975194353205	72.04300086713883	271.69152905391707	858.5977445704449	1933.5447548866634	318.59182557896753	671.491384055073	55	1	56	21	3	34
599575000	-46893.074769295585	-45397.599150910486	-1495.4756183851018	-45397.599150910486	886.611599661454	0.46885041909147473	0.9651470676703886	0.038219760896085274	0.3411093108948539	0.05575073881240135	0.020049724733048002	0.04456575698056551	1.2582877715319027E-4	1.2996248641547905	5.490456295411381E-5	3.220329315714647E-8	1.622922107648787	-1188.165873116405	74.46436927400525	119.54915278436401	552.83833431633	1933.7878622807118	570.1303657599079	536.1816623690931	51	5	49	34	2	29
599580000	-46896.257037697455	-45387.31093030315	-1508.9461073943003	-45387.31093030315	968.0897990318691	0.46885041909147473	0.9990561926929994	0.038219760896085274	0.3411093108948539	0.05547874799243678	0.020049724733048002	0.04456575698056551	1.3095731481979335E-4	1.3127686173666602	5.89357835270854E-5	3.6270707933445035E-8	1.5569648758491867	-1183.1942036180133	83.51685933471688	146.75338973695088	764.7837511024023	1176.5155071456668	536.2259205953744	508.64135360282796	45	12	44	47	12	10
599585000	-46905.21959136053	-45417.99598886996	-1487.223602490575	-45417.99598886996	911.6148855564718	0.46885041909147473	1.138130035339727	0.04212430102021663	0.3411093108948539	0.050151546823369635	0.020049724733048002	0.04456575698056551	1.3398434773388243E-4	1.3213681334753384	5.659777729082649E-5	2.9033306216339597E-8	1.477258454005284	-1175.7453615350576	61.23759013235469	152.31116635919912	767.0737060931369	1285.8067545247443	541.5052249266331	519.2650131016788	50	7	49	41	6	17
599590000	-46896.216301184664	-45397.26966584973	-1498.9466353349321	-45397.26966584973	841.3706238643041	0.46885041909147473	1.0659680256214688	0.04144855621616697	0.3411093108948539	0.05456457820879663	0.022548478328529114	0.05095515116963476	1.3947953649376936E-4	1.3384050508118879	6.10629567513953E-5	4.485216102335389E-8	1.66842159990907	-1177.182198229169	59.903645269190086	147.30996214205808	938.7186032448845	1039.911035676606	567.4962070452025	308.4033013073142	52	3	67	27	20	1
599595000	-46907.11066278238	-45400.86970659336	-1506.2409561890233	-45400.86970659336	952.3541871405165	0.45403593542496146	0.9625219209241836	0.03913391120732083	0.3411093108948539	0.04976429196990424	0.021200829400569825	0.038855378450029204	1.332399128218933E-4	1.301779895150034	6.104167913523371E-5	5.218835310302111E-8	1.80713616284982	-1167.2854313309178	69.15601322539283	204.88006698101958	906.4824211981363	780.6373940956806	509.7614661596038	690.2367750330139	56	1	81	18	13	1
599600000	-46907.71226787009	-45396.84911834339	-1510.8631495267027	-45396.84911834339	842.996042502887	0.4445125887382298	0.9625219209241836	0.03913391120732083	0.3411093108948539	0.0521948587540426	0.02538803566097853	0.038855378450029204	1.4234122806019886E-4	1.369810458791962	6.012034600916423E-5	4.9381500412273744E-8	1.6573289034262377	-1176.8341462866204	69.94795505823255	170.27430533081335	935.2308627386157	1614.7616639221346	1670.1823410753022	496.5152167477318	57	1	63	23	7	19
599605000	-46887.505875430004	-45402.77000333767	-1484.7358720923398	-45402.77000333767	851.8651870081097	0.44669739544784615	0.9115392774712074	0.03913391120732083	0.3411093108948539	0.0521948587540426	0.022325812484316636	0.036617103089912714	1.4451486569335104E-4	1.3726265421595643	6.104273073196944E-5	6.872232125204061E-8	2.053782892580784	-1175.3934301889828	75.9344092382046	245.7962970121574	1113.351201069484	975.4862557287083	1322.2469626581833	206.07925831851833	57	1	76	14	4	18
599610000	-46909.08829109894	-45402.59907557359	-1506.4892155253467	-45402.59907557359	872.1822919989061	0.44669739544784615	0.8898369039711299	0.03639294345447284	0.3597648757565521	0.055073571528393095	0.022325812484316636	0.039207144376925115	1.387677712577677E-4	1.4113140166936808	5.8849642078478654E-5	6.845829892522665E-8	2.030295682868526	-1188.7637716550557	131.17651708322987	275.3452849140722	1434.4356437440622	1086.913033459795	1603.5660657212559	352.0119908831747	57	8	15	48	23	19
599615000	-46885.78586788254	-45394.04633605512	-1491.7395318274234	-45394.04633605512	858.991253300195	0.44669739544784615	0.8029348220180254	0.03639294345447284	0.3597648757565521	0.055073571528393095	0.022325812484316636	0.039207144376925115	1.4060972997179472E-4	1.3776468041139818	6.05495013930122E-5	2.9529831902683968E-8	1.4561337214103538	-1186.154785883137	100.58527391653018	664.8442316131957	964.5764553676405	970.6453930744444	679.3437700740183	328.71992273176784	57	16	9	72	4	12
599620000	-46901.49474284079	-45431.9227094777	-1469.572033363091	-45431.9227094777	806.4482588135447	0.4767042457447935	0.9573911046585181	0.03639294345447284	0.3597648757565521	0.055186708091162634	0.02260835791894973	0.032209400253346065	1.3701559128151926E-4	1.4010103783649663	6.0074900846734686E-5	4.597649246743348E-8	1.7692309523220966	-1174.2741277205973	78.19518530189121	130.22855158830825	278.82505982404297	1154.7866016618868	1759.8950494819169	359.44368292442255	52	6	13	72	9	18
599625000	-46894.53458067875	-45392.098221412365	-1502.4363592663854	-45392.098221412365	742.5660285486264	0.4767042457447935	1.079835759189905	0.039237851247365285	0.3597648757565521	0.056519679608800784	0.02260835791894973	0.04432384536166146	1.4589251561893376E-4	1.4061419619903688	6.550168120088199E-5	5.706251884544268E-8	1.6869419569227269	-1177.3001745465954	108.80735534152335	85.7583568555334	480.1339098905726	1096.9095706493606	986.5380364918354	637.5405918455863	31	27	5	84	6	17
599630000	-46891.43114518245	-45408.119078650394	-1483.3120665320557	-45408.119078650394	718.0712881515625	0.47627846734446605	1.1088820172713238	0.03953861770874503	0.3597648757565521	0.05707918629993691	0.017489734404970623	0.04432384536166146	1.4717023631930916E-4	1.376889347040121	6.512341664992967E-5	6.316020196927692E-8	1.8264569663374821	-1172.1155639842814	80.0230063050279	66.5141076125488	248.25079209156465	1058.033286474089	766.3533307872519	364.37806226883157	27	31	1	95	2	14
599635000	-46868.745213874594	-45390.98975261474	-1477.755461259852	-45390.98975261474	777.7481231889079	0.4851168805317029	1.0320761011543502	0.03750432133817955	0.370117768053486	0.05707918629993691	0.017489734404970623	0.045490552446910845	1.39195558224765E-4	1.3862130134246613	6.078216906575481E-5	3.970156334628739E-8	1.653628957202226	-1182.3042600776514	61.409174548859916	179.30712849582696	375.59545904389324	1197.962645807469	275.0299424184725	900.2648367273658	46	11	6	90	15	2
599640000	-46854.994078633914	-45394.78094823406	-1460.2131303998551	-45394.78094823406	794.0552841552945	0.48160025869180345	1.0300959865574129	0.04007861450402147	0.3405552908153959	0.05867996158176529	0.019875821461841355	0.038800179680195085	1.4789806412450395E-4	1.4272569082782585	6.329946473310202E-5	4.41935698912318E-8	1.6415590522105026	-1173.9804092023735	95.90004701633545	252.14143768948713	743.8179792791051	1171.68738528581	938.3644755112775	288.44057522728406	55	4	10	78	8	15
599645000	-46865.41714048662	-45411.9534298166	-1453.4637106700209	-45411.9534298166	840.4977399724974	0.4773002896068226	1.0382402812933718	0.03951882095683444	0.3405552908153959	0.05867996158176529	0.019875821461841355	0.038800179680195085	1.387863920678607E-4	1.3352340399534528	6.243003659833777E-5	2.5084021103005895E-8	1.4821659802644902	-1185.7192112362452	73.97003530314635	154.97730831913742	872.0435602841399	1678.952825193791	706.53809025408	256.63002494207683	55	2	38	49	12	14
599650000	-46883.27995899328	-45415.01149425873	-1468.2684647345434	-45415.01149425873	803.535414904251	0.4773002896068226	1.0382402812933718	0.03951882095683444	0.3405552908153959	0.06407525486517787	0.019875821461841355	0.04058734800877493	1.3704379178790995E-4	1.3777043262430038	6.01303938091733E-5	2.3474376090725186E-8	1.432557620534569	-1179.979845501539	95.38003057902608	525.6091871662962	378.0577500510354	1767.1366068286331	918.12596449753	604.7037094294288	59	5	13	38	21	34
599655000	-46898.86033822461	-45419.063580119226	-1479.7967581053833	-45419.063580119226	762.5128453742158	0.4559773565249281	0.9365179770321908	0.03951882095683444	0.3405552908153959	0.05367244875977168	0.019875821461841355	0.04058734800877493	1.414299652905854E-4	1.3485965619246474	6.340618744311959E-5	2.8320237157101233E-8	1.441555248300934	-1177.906777639955	64.127481452867	213.12627126258326	559.5382543443652	836.4336512684733	1373.614919430567	341.61618220045017	59	7	11	3	68	22
599660000	-46888.84368151762	-45420.462556422244	-1468.3811250953706	-45420.462556422244	795.7887750406071	0.4844076436123488	0.9281833937782283	0.03666364832841821	0.3405552908153959	0.055486695642188076	0.019875821461841355	0.04011243907392256	1.3221802324748572E-4	1.3396322887457628	6.002220577607609E-5	2.11410878853109E-8	1.37618437922812	-1180.2751064086044	86.29766681829592	205.0329732362784	460.69059291574297	1120.1456604961386	1383.3959871887096	381.09553336562715	55	9	5	21	50	30
599665000	-46883.52390158524	-45395.966008195544	-1487.5578933896954	-45395.966008195544	800.6388193930346	0.4844076436123488	1.020120323927073	0.03630918698439666	0.3713076184192987	0.053147525690523174	0.028336863737112746	0.04899043933475646	1.3872535308273498E-4	1.3508505876023966	6.0053550436034706E-5	2.628854361393872E-8	1.4024230854443096	-1192.4384078097407	70.44783382470354	256.73996185336375	448.9233795536327	796.7572846408605	2033.243120382501	404.22234913387797	56	3	1	26	52	32
599670000	-46869.78193931675	-45390.816451717066	-1478.9654875996846	-45390.816451717066	834.1111055648126	0.4844076436123488	1.1141109272675696	0.040318278298159545	0.33974759244596536	0.05663311364673177	0.015906621538265813	0.04912568673248382	1.3990563382599723E-4	1.3755540508528972	5.886041821820691E-5	2.8119216401254967E-8	1.4653494877765922	-1191.5508955658156	86.61198747273566	44.31464876291286	172.93830583099734	384.1254319541278	1305.1676765085822	456.2816358431321	54	1	2	5	82	26
599675000	-46875.8158432839	-45394.83078045769	-1480.985062826209	-45394.83078045769	677.0718024271639	0.4844076436123488	1.1141109272675696	0.04250627418320645	0.33974759244596536	0.056975822319887896	0.02286024257471801	0.05157909016693918	1.417058215160989E-4	1.4046872750382948	6.329900130037988E-5	3.267216151935837E-8	1.5252394335668435	-1190.312335808919	106.8549641739147	91.40998259490357	361.5090320556714	564.6250957003599	1257.84579790083	401.02387916922	32	28	1	11	65	33
599680000	-46896.47379919254	-45402.88328570454	-1493.5905134879981	-45402.88328570454	694.3553893037199	0.4844076436123488	1.1141109272675696	0.04144253207666215	0.35715499283485996	0.056975822319887896	0.020228985676290515	0.040950561920895696	1.4006254604800967E-4	1.4381185872185491	6.246918893026141E-5	6.012711840105723E-8	1.9134883269460208	-1187.9782538291815	69.54185023131772	51.33087336931464	215.89392316624173	525.0111823473998	1634.7075130517399	671.3557618872202	45	7	6	18	54	40
599685000	-46911.99745067369	-45410.65782597321	-1501.3396247004769	-45410.65782597321	871.4895803778847	0.4673094125756762	0.9681510218991932	0.04064910652130576	0.35715499283485996	0.056975822319887896	0.020228985676290515	0.040950561920895696	1.3147597769057199E-4	1.4491460871005908	6.0137975092872566E-5	3.547458287789825E-8	1.5874358105045359	-1186.3687382871162	55.40075380904275	87.35902278319874	479.94892542808924	1266.108810021162	1122.5560013159995	524.4962618494867	34	20	9	12	60	35
599690000	-46912.55213575547	-45418.2768863435	-1494.2752494119668	-45418.2768863435	784.1017906295737	0.4673094125756762	0.9681510218991932	0.030001386353266567	0.32689392488052377	0.05295490894332597	0.020228985676290515	0.040950561920895696	1.3216910291599844E-4	1.4925917365434707	6.328574943967227E-5	3.293752560360977E-8	1.5091371496421704	-1172.6972992776655	133.94085594707698	64.08048007582265	294.37389811468114	545.1980222707697	1205.095534218614	221.55114260864224	16	41	2	15	71	25
599695000	-46885.808597892785	-45434.3317372873	-1451.4768606054881	-45434.3317372873	903.6874423243222	0.4673094125756762	1.0432464491168802	0.04304409706767407	0.3343280928897776	0.051758767072352795	0.020228985676290515	0.03932846684155864	1.3788430637815113E-4	1.3251422727440965	6.146041334000079E-5	2.666545191495947E-8	1.4556421632512964	-1173.1202508415083	35.94668406575329	82.29997920493015	313.36045505594467	625.4176356880184	1224.615873562043	382.50759026303825	6	52	1	11	75	25
599700000	-46870.74088283094	-45418.05585092357	-1452.6850319073733	-45418.05585092357	893.7386431574168	0.4673094125756762	1.0432464491168802	0.038568081700032224	0.3343280928897776	0.05338682589214443	0.020228985676290515	0.04619963822538415	1.445488283672087E-4	1.4128154586492956	6.213258744853943E-5	4.386975224014842E-8	1.7303640258639466	-1183.7499047805154	60.44832251257491	76.78987793452808	130.38691658695592	587.8244934633353	1006.0887515029829	458.4984883837573	6	49	1	5	76	33
599705000	-46852.062453595565	-45403.3845003403	-1448.6779532552673	-45403.3845003403	957.398413444716	0.45134888579884647	0.8714263675950449	0.03661983580674073	0.3343280928897776	0.05805303899656815	0.020228985676290515	0.03957287406056782	1.4385456207934453E-4	1.4650745344009768	6.084437535462485E-5	2.652905668698729E-8	1.495781386314756	-1187.2498741958448	156.02324365985143	77.85304639294557	64.26271836014607	180.5890572098431	1319.4193908914083	558.1520219355955	2	45	12	1	81	29
599710000	-46881.677604634664	-45416.86186863616	-1464.815735998506	-45416.86186863616	935.9636966902784	0.457701842126268	1.0293034690436	0.0362713181755852	0.3343280928897776	0.04418865206344331	0.01837916420450174	0.03600491204563262	1.3545029615297463E-4	1.3880272654207295	5.6723987418270425E-5	2.8569727636024546E-8	1.5415265854101552	-1191.6816095600395	63.085996534631676	54.08172321746735	75.87915805117484	389.09474557569536	1204.8410279966038	663.5797505639065	3	6	50	9	91	11
599715000	-46884.32754333048	-45420.05704041452	-1464.2705029159652	-45420.05704041452	778.0998821574956	0.457701842126268	1.0293034690436	0.03904496511013284	0.3657712091015179	0.05436723788882877	0.023896894716539996	0.04033700583863389	1.3711806131335233E-4	1.3891899283996259	5.879247945554957E-5	2.4137220440872113E-8	1.4474799480793639	-1197.3538787274754	75.64785343161958	215.88349715329264	95.71105941478298	277.8431948549423	930.4527912974502	503.9791483471007	32	11	10	5	88	24
599720000	-46863.385158520316	-45398.44895977644	-1464.9361987438724	-45398.44895977644	844.0585274085641	0.4810002144654765	1.0394942029073706	0.03904496511013284	0.34546111837470794	0.05436723788882877	0.023209266784229764	0.04105294112982239	1.4262430366549493E-4	1.3047832427873913	6.059349382127296E-5	3.4269687222211965E-8	1.5658254921429047	-1171.0486856716964	63.110560007098435	169.24451558937807	78.99627240698469	234.2648719741767	981.7715823282878	429.9326282812065	23	4	31	2	91	19
599725000	-46892.078183298756	-45405.32735857011	-1486.7508247286453	-45405.32735857011	930.6053529548185	0.4723955733237317	0.9822387526257013	0.03904496511013284	0.3702870029555526	0.05436723788882877	0.02080443219809689	0.04105294112982239	1.4610214944848332E-4	1.3474242659461995	5.97063162607403E-5	4.243186867926745E-8	1.600158297334121	-1182.4926102715365	117.00530335308869	73.6234611699661	91.48594589506435	432.5027547695283	981.7302395364047	448.85948234209815	9	20	32	1	90	18
599730000	-46895.294623630194	-45402.17694416522	-1493.117679464973	-45402.17694416522	910.7095970142909	0.4910449878319944	1.0553117274334272	0.040600397080389684	0.36161289795863555	0.05930063978176812	0.01960365369221633	0.04391544284603001	1.4383839568634266E-4	1.3884261677266205	5.60128855309853E-5	1.1153135731041692E-7	2.311490961556642	-1188.4564182724826	86.65209634728656	153.9263675932148	92.48842674669103	602.2374733674781	1245.8323393667436	264.5550459330952	8	14	41	15	77	15
599735000	-46870.48784803219	-45406.22217327212	-1464.2656747600731	-45406.22217327212	867.7435576147531	0.47662665029820545	1.0553117274334272	0.040600397080389684	0.35277144909787617	0.05930063978176812	0.026906161511410513	0.04495866914425229	1.4507912773715175E-4	1.4177879391949513	5.669606746351334E-5	4.17630227811385E-8	1.6942676574259166	-1187.2000549935913	50.14833996837051	94.91494902897665	79.40688585137374	342.7431357485286	1183.397964966723	305.4260728696032	15	18	29	1	93	14
599740000	-46884.71870436267	-45406.63370234629	-1478.0850020163746	-45406.63370234629	819.6268447641728	0.47662665029820545	0.9341955513920875	0.040600397080389684	0.38406096879136886	0.0622952347337077	0.02060833668977313	0.04495866914425229	1.3806244374149181E-4	1.3732057552142694	5.7289806665838496E-5	4.8354815559634585E-8	1.6929612158818605	-1174.1981391918687	71.32697379380876	90.62728599712827	85.74306969334059	377.61850633010835	1315.7443416548533	282.1491085258814	17	19	25	6	92	11
599745000	-46864.21556114309	-45398.76145565521	-1465.4541054878844	-45398.76145565521	843.1771560134993	0.4515084621264853	0.9341955513920875	0.03240415484052295	0.368660310137339	0.0622952347337077	0.02082597989945789	0.04164899157720856	1.5797991360171453E-4	1.440791852010083	6.258226548597868E-5	6.974260366014425E-8	1.7680854133214998	-1164.839909306774	17.109346543189766	44.654980052267966	91.09351688826641	559.9732183930787	976.8532747363861	376.58943174554264	6	19	37	13	85	10
599750000	-46867.28066753647	-45396.43354638047	-1470.847121156001	-45396.43354638047	844.4458365480268	0.4515084621264853	0.9383985120858163	0.03240415484052295	0.33009451874879775	0.05285713289320354	0.018529837987833645	0.04164899157720856	1.447673380718686E-4	1.4624490731490425	5.7735694099730886E-5	6.098120794636684E-8	1.8059737959001074	-1167.7167311859246	31.480271854581986	47.26570127379591	92.78267561331862	644.9059199434198	1018.5604656919357	302.5483309322082	24	1	38	2	90	15
599755000	-46870.237143049504	-45419.4566084736	-1450.7805345759068	-45419.4566084736	871.1074675362981	0.4515084621264853	0.9383985120858163	0.036567896683265676	0.32597425239093053	0.05992794149293366	0.018529837987833645	0.04164899157720856	1.4201600562587972E-4	1.4112857169209558	5.421543093127427E-5	7.938954552625155E-8	2.1424613920470517	-1164.7590476118128	53.515226922909015	35.28147853761222	84.34036571310638	150.11409212250268	1129.894748151599	436.00145596839684	9	20	33	2	94	12
599760000	-46926.931323755234	-45428.79741664458	-1498.1339071106577	-45428.79741664458	912.231160884219	0.4423698261692825	0.9383985120858163	0.036253276999359374	0.32597425239093053	0.04776055214394839	0.01771018054801546	0.04463303287642307	1.477450271142902E-4	1.3762708844621632	5.6232523929067435E-5	7.589237346253583E-8	1.8088851222209477	-1161.920754799593	65.36567552292047	46.27882502369594	76.74198436230337	379.62936756518843	1341.6829026657788	406.6542329778078	33	7	23	5	81	21
599765000	-46892.62861100661	-45425.23847932862	-1467.390131677988	-45425.23847932862	1022.2689956901165	0.4423698261692825	0.9383985120858163	0.036253276999359374	0.3714973075289824	0.05841337860545262	0.01771018054801546	0.04463303287642307	1.5073021947591714E-4	1.3874461346118685	5.511309727005492E-5	7.492062739020509E-8	1.9969625974707097	-1180.8298902012098	69.13015935447835	68.95113975784862	208.4140667533088	933.0390581478296	1518.6757667221566	475.045023943679	49	12	6	18	71	14
599770000	-46864.70656173015	-45405.39546943565	-1459.3110922944988	-45405.39546943565	868.0262969314971	0.4587756579007991	0.9383985120858163	0.037367853663662506	0.3714973075289824	0.05539542787021718	0.021859601603813818	0.04806746024697816	1.3618194066316165E-4	1.3109976697541939	5.3275756562887954E-5	3.932743903895044E-8	1.6906302468703391	-1170.8789263889946	72.32737045266752	40.16408189261416	96.17482964428532	957.9411089087746	1621.3879342011408	430.3007751266405	30	26	9	29	57	19
599775000	-46892.57737139073	-45419.689471113306	-1472.8879002774283	-45419.689471113306	843.2536840053142	0.46191206520151473	0.8835049782121278	0.037367853663662506	0.3714973075289824	0.06191653057276131	0.02604775336562703	0.04806746024697816	1.4065666336971099E-4	1.314644493322037	5.328569240367316E-5	3.6335948328446924E-8	1.587485054347245	-1184.7886821612658	57.25351048280011	35.08149269933794	152.86532791550485	870.8589375014327	1471.1772844712038	481.1283676543185	32	25	5	35	52	21
599780000	-46882.05956495872	-45404.4813715902	-1477.5781933685194	-45404.4813715902	860.0884905427325	0.4504953468202481	0.8521250534436111	0.036880201302358064	0.3714973075289824	0.06191653057276131	0.02604775336562703	0.04130537600620302	1.456566544170127E-4	1.2807511873387611	5.4565460295390254E-5	2.977999640036937E-8	1.4481863571305738	-1183.1451558101992	144.30973286305823	59.369956125983215	125.60127505652967	997.4889992995132	1433.2988794162318	410.1907128675968	10	48	6	43	44	19
599785000	-46886.77693349267	-45419.10303939395	-1467.673894098722	-45419.10303939395	908.7735097467017	0.4504953468202481	0.96399992602557	0.036880201302358064	0.3497726610680519	0.06191653057276131	0.022369951982818853	0.04130537600620302	1.4178548719991486E-4	1.3566497917174445	5.41419320179701E-5	2.85822283709927E-8	1.4497053651495486	-1180.6465337354366	93.39385294506397	61.2854391173914	393.2038115469392	1058.9847936167016	1096.4301735240917	410.0518297439419	25	37	3	25	65	15
599790000	-46876.53604317552	-45411.5246483815	-1465.0113947940172	-45411.5246483815	865.8260405536248	0.4504953468202481	0.8952481174418514	0.03923654003985494	0.3724587236364652	0.056816197543220176	0.022369951982818853	0.03999338427305495	1.3770723938583585E-4	1.279885795443802	5.4092451538300467E-5	2.7321486706757402E-8	1.4821104063670039	-1177.2394089886393	100.8538485119407	59.102238947929635	228.28714205119095	1610.3750321371647	1140.9838359196654	577.7628840544204	9	51	4	19	75	12
599795000	-46862.56126492419	-45412.71719800643	-1449.8440669177585	-45412.71719800643	896.2434062895472	0.4445608116673139	0.8390560813125346	0.041840362325219135	0.32977083367807253	0.056816197543220176	0.02277042458637063	0.03592021440835169	1.4707453337002474E-4	1.342622115073888	5.712102265401361E-5	3.968588774687858E-8	1.708090932135782	-1177.7451373917836	107.68718883990489	64.15698055071536	281.88299071313344	1125.332614652058	1438.4066641980107	362.54759302319525	22	38	4	10	78	18
599800000	-46859.98845681516	-45405.44863982687	-1454.539816988289	-45405.44863982687	949.5099700647719	0.4445608116673139	0.9132523295334936	0.03291510292412508	0.3328386124523179	0.05006328497055487	0.020647583922340507	0.04296175111348265	1.4523316203711383E-4	1.3921290993422515	5.982029043837306E-5	2.5305702737814798E-8	1.4228596036580226	-1186.444669546014	92.68936811263025	105.90014073234956	270.66940452259854	1035.5846018963534	843.428340458455	283.67384742944114	38	25	5	16	71	15
599805000	-46889.31739800931	-45405.39731407493	-1483.9200839343862	-45405.39731407493	875.006737106262	0.4301090275596376	0.9132523295334936	0.03191578904255447	0.3406108279763167	0.060855778610074324	0.023903548286075944	0.04296175111348265	1.4250180637906948E-4	1.3383391544701377	5.879039276271788E-5	5.9303853506626435E-8	1.8279304862883656	-1173.3940666071046	96.2483998602236	44.568305507103695	379.207365421511	405.8264691226288	1225.1315573034321	760.9040660849752	42	20	11	5	71	21
599810000	-46900.85576820581	-45409.72358867019	-1491.1321795356203	-45409.72358867019	839.8248622901281	0.4382557379300071	0.9075384627390365	0.04117594387889531	0.3546702963206014	0.056325421893408265	0.02588546403163285	0.04795097747621045	1.4335614021888015E-4	1.4185683464992023	5.868397533774406E-5	8.779917874471155E-8	2.078366649325104	-1179.1074183328496	86.95270980911249	75.34659462760595	144.64646547792117	784.9234703852404	1471.0636406651583	591.5241229582365	32	24	6	11	55	42
599815000	-46879.22730619835	-45415.5911274765	-1463.6361787218464	-45415.5911274765	932.9661407014627	0.4382557379300071	0.9075384627390365	0.04117594387889531	0.3546702963206014	0.04612628084406585	0.02022368336991268	0.03495670733614013	1.5485056627332527E-4	1.3303474387363696	6.245185821620103E-5	6.89218882878714E-8	1.8907943790019455	-1171.24783054771	101.74975350002846	45.55381140682524	88.10984727848876	612.3338755189344	1240.2642702233697	487.6234081227207	30	16	14	26	57	27
599820000	-46901.433104369076	-45423.46976222749	-1477.9633421415883	-45423.46976222749	834.7620529122358	0.4648736000037039	0.9305803759865743	0.040488950919367966	0.3546702963206014	0.04612628084406585	0.022453077272358242	0.04178620223188886	1.4799243252548906E-4	1.2776934066516337	6.196513352784172E-5	5.417127572830312E-8	1.7656300651384158	-1174.4719512759536	83.0202270045978	125.89948678734568	279.75470718571114	794.1302658486055	1300.7412285128923	382.0593209169079	52	6	3	37	48	24
599825000	-46868.88541949668	-45395.98227281198	-1472.9031466846911	-45395.98227281198	859.4117489423937	0.462228994087967	0.9305803759865743	0.03444216361613196	0.3546702963206014	0.06405108677004365	0.01979104181259591	0.04178620223188886	1.4391890987792917E-4	1.2722818011714228	5.848382246264382E-5	3.4342489078668785E-8	1.5171485205362718	-1169.0471562686405	80.82808850830516	181.23064837836762	233.3650943661931	1117.916986395015	1999.8172201472664	547.1474512490068	60	2	3	45	32	28
599830000	-46898.84146032322	-45408.56925314662	-1490.2722071766075	-45408.56925314662	813.3247362218789	0.46097227440728344	0.9305803759865743	0.035101710570868076	0.3546702963206014	0.06427699770132342	0.02177465306686476	0.04093229006671011	1.355394411332336E-4	1.294864789086249	5.800185205369891E-5	6.997044867241125E-8	1.9648275491189124	-1159.6500968688185	64.24159134339108	250.07730880642174	1112.1738216314297	641.3729492614636	1901.0117690752154	307.8042067505476	60	2	9	36	38	25
599835000	-46872.72417067383	-45403.39671785529	-1469.3274528185354	-45403.39671785529	769.4991480258951	0.46097227440728344	0.9785254025528257	0.035101710570868076	0.34430700879960824	0.06287757332121094	0.02177465306686476	0.04024385154871358	1.3233757180796955E-4	1.3637356206141449	5.872717344951764E-5	5.480740075350128E-8	1.9222597247910123	-1166.9106488661319	56.483587768889535	244.00436020005003	990.7740225703579	2119.7105204000986	964.2295017161188	283.3945615762768	59	2	47	14	25	23
599840000	-46879.65253890759	-45406.406257621136	-1473.246281286453	-45406.406257621136	784.6241728806211	0.46097227440728344	0.9785254025528257	0.035101710570868076	0.3345215807134617	0.056242200771379224	0.02177465306686476	0.04952822564013396	1.3503521308883579E-4	1.3104862088189508	6.19053220413249E-5	4.039952255128781E-8	1.620930441189674	-1155.847167916685	54.55474593736507	200.9852658330717	781.1347962856717	1301.4954197252296	712.8631019282456	228.1098342380104	61	1	40	35	32	1
599845000	-46922.423410331605	-45425.26103194064	-1497.1623783909702	-45425.26103194064	809.6935437684463	0.4554835518689881	0.9785254025528257	0.035101710570868076	0.3274009444813312	0.056242200771379224	0.02026773697307955	0.045690439644006174	1.3100844885203665E-4	1.3079364392196868	5.9222482257760645E-5	5.41800471073431E-8	1.7961823274780069	-1166.3621492055072	52.928964189310875	212.20424577481782	1431.8887186500842	1231.6683872080603	417.21130471604766	401.6174240257593	59	3	81	12	5	10
599850000	-46912.791415008265	-45406.57904032641	-1506.212374681851	-45406.57904032641	814.7755946527463	0.4554835518689881	0.9785254025528257	0.035101710570868076	0.3517260978477291	0.055240477748162674	0.020662856894358744	0.04570275692647914	1.2695198137255078E-4	1.285149006153563	5.976300243586869E-5	6.817883311314511E-8	1.974532120326381	-1160.8916164416314	57.59219863919648	133.50602412730572	805.1799441922877	1012.4205703355203	494.9235599246933	379.6698574831011	60	7	91	3	2	7
599855000	-46901.47259440024	-45396.506945310466	-1504.9656490897771	-45396.506945310466	785.4112599969826	0.4554835518689881	0.9654799526797725	0.035101710570868076	0.3517260978477291	0.055240477748162674	0.020359399925577486	0.04145655334155911	1.2979262680699093E-4	1.2835243747428682	5.9735708015154266E-5	5.4530038979051196E-8	1.8981144509199872	-1180.0644507713002	77.05092791541425	228.35895991424093	1159.1184327815408	1176.6551645656573	1000.570640185441	571.1096516222582	60	4	57	31	1	17
599860000	-46898.527408763395	-45389.2519394596	-1509.275469303796	-45389.2519394596	768.5785863198869	0.4708623961271635	0.9654799526797725	0.035101710570868076	0.3547001324936112	0.055240477748162674	0.020359399925577486	0.04145655334155911	1.279986735186892E-4	1.3996443132949379	5.819952637647361E-5	9.446585531230246E-8	2.2013385524294247	-1165.972728898741	67.3808027267179	193.24817000989168	1026.7337568871656	820.5999276117304	1219.2060996835503	341.72012943403183	60	1	31	22	37	19
599865000	-46918.52349928161	-45388.73138931079	-1529.792109970818	-45388.73138931079	810.2169846226727	0.4708623961271635	1.0389300087324578	0.037016366520370936	0.35592289304911656	0.053732275071914685	0.021407450216136804	0.04145655334155911	1.2949179662479719E-4	1.4291402906357265	5.9129335704277E-5	8.33101042269229E-8	1.9660121621980615	-1166.999792603407	48.750152357464934	261.6757408449608	1022.3208797828503	1541.6068942534243	394.7713328055542	353.8737975754393	61	4	25	56	22	2
599870000	-46858.590605348305	-45382.08854909261	-1476.5020562557002	-45382.08854909261	745.0712775981619	0.4708623961271635	1.0389300087324578	0.037016366520370936	0.33913991427370804	0.054726821041982794	0.025200105492973295	0.04145655334155911	1.3975823104589994E-4	1.3474423114873577	6.035544480931372E-5	4.793704285995438E-8	1.7210849082387538	-1169.379723284774	61.09371759929382	196.3318046637639	792.2044369695573	1518.7845934287066	1079.9381060631513	326.692106389494	61	1	40	35	12	21
599875000	-46880.98242140086	-45389.28888732239	-1491.6935340784673	-45389.28888732239	747.0167670699157	0.4708623961271635	1.0322681710335402	0.037016366520370936	0.3417205314649527	0.054726821041982794	0.022550497503324808	0.04145655334155911	1.3706596116208036E-4	1.2988282920547818	5.916766320916036E-5	8.942544458036436E-8	2.185994846727787	-1172.7532188340629	68.84165312937269	320.2950232896418	969.0543895753411	1385.9318709783427	1281.479192274868	327.320493343774	62	2	21	45	19	21
599880000	-46877.439517097184	-45393.267181440504	-1484.172335656677	-45393.267181440504	669.9310769319435	0.4708623961271635	1.1148582477555098	0.037942018330715366	0.3417205314649527	0.054726821041982794	0.0197914808384239	0.03554716407579815	1.3511055161525814E-4	1.4085273720005964	5.989263880015712E-5	7.853779018530986E-8	2.127277515464411	-1177.658837834818	61.869207170613564	224.69272492083297	987.7916314768506	2060.9376240321167	715.366866756477	200.37855231490536	60	3	46	31	19	11
599885000	-46869.91874169618	-45380.625632291165	-1489.2931094050116	-45380.625632291165	624.0142699621891	0.4708623961271635	0.994508582312175	0.037942018330715366	0.3417205314649527	0.054726821041982794	0.0197914808384239	0.04013564279249776	1.3087157995906982E-4	1.3876758586375368	6.0633450993940205E-5	6.970135701732623E-8	2.0042004509201563	-1166.1641224691423	57.086563444965655	171.71627851300823	1161.6463015978577	1821.6294412991813	504.1322987567997	363.07354336471207	60	4	46	25	30	5
599890000	-46898.28115820563	-45393.32685867636	-1504.9542995292707	-45393.32685867636	660.4781864260972	0.4708623961271635	0.9841369322235473	0.03528970741424218	0.34839850511485104	0.054726821041982794	0.0197914808384239	0.0454042887317923	1.336425513293134E-4	1.323591828587541	6.122895313321855E-5	1.0335140947053649E-7	2.290070867914738	-1167.9106271050744	53.506380518466	178.20188878363393	963.3258423799031	2786.154417676812	903.7887053381968	544.756272648145	57	5	55	18	16	19
599895000	-46889.639276422844	-45381.76888621594	-1507.8703902069035	-45381.76888621594	630.6724301569484	0.47316285476033076	1.043161819271885	0.03528970741424218	0.34839850511485104	0.054726821041982794	0.02423063298460713	0.0409159529156486	1.2862866778507592E-4	1.3374763223757355	6.020188753890765E-5	4.5085900278411576E-8	1.7037199280025266	-1172.4510546646895	58.764842529433984	188.47629592553363	803.8455346269899	1236.108227080044	1551.3108977594497	610.3708312971991	51	10	30	31	15	33
599900000	-46905.23658005602	-45393.977491521655	-1511.2590885343682	-45393.977491521655	604.1248375593419	0.4618030025869288	0.9631310626981644	0.03528970741424218	0.34839850511485104	0.056546595673438026	0.02423063298460713	0.0409159529156486	1.2738631019023692E-4	1.318401388861137	5.9025914402199804E-5	5.3231193721060706E-8	1.835446050158215	-1175.4853980565367	55.17351594723794	321.0005253899879	304.8813188681015	1266.0019665196494	2662.281470541111	541.5196589093075	59	2	15	52	10	32
599905000	-46915.232611700434	-45397.23517563873	-1517.9974360617048	-45397.23517563873	617.3736207082616	0.4434382940019522	0.8911554713102561	0.03528970741424218	0.3300508841518898	0.05392278973833118	0.02423063298460713	0.03720181805786069	1.3125674013094327E-4	1.3130881144688635	5.8827282163837486E-5	8.813724310245827E-8	2.1056147863841925	-1174.468048896675	67.09233442706827	465.20180496973705	482.7348521319239	1082.0317859163263	1774.7448003257025	705.8885797380069	61	1	9	44	20	35
599910000	-46891.38054729456	-45404.42832271732	-1486.9522245772414	-45404.42832271732	671.9343381868365	0.4560028507892103	0.9674003050512079	0.03528970741424218	0.3300508841518898	0.06010380686545048	0.022351907759408332	0.03824914937097202	1.2664239755004475E-4	1.3360128478685676	5.913589495450359E-5	6.423140357642311E-8	2.0763399456430847	-1173.3834103870852	72.42179748410699	159.85713185732078	628.7747211984104	1075.1570583157277	1917.614437261724	568.3722277851235	59	2	29	23	22	35
599915000	-46890.53450322152	-45399.87502076336	-1490.6594824581648	-45399.87502076336	639.6506371629645	0.46445828882565665	0.9674003050512079	0.03528970741424218	0.3300508841518898	0.0499168628161755	0.022351907759408332	0.039347919395220234	1.2528164446696345E-4	1.2850761895691658	5.8611346016023185E-5	5.827599644551672E-8	2.1043708046988563	-1198.0016611800318	68.27106003544034	164.31083362784602	488.7129538157686	1154.0009998804192	1382.4804681113094	547.7524123582106	53	4	19	36	26	32
599920000	-46916.75719600041	-45397.50891473695	-1519.2482812634657	-45397.50891473695	638.3025063691864	0.46445828882565665	0.8677843725701198	0.03464169136253907	0.3300508841518898	0.0499168628161755	0.022351907759408332	0.04282347411999272	1.2264751962776425E-4	1.3063619562907374	5.855986512061549E-5	4.2967665766125486E-8	1.775204430047266	-1194.8035906418145	73.29135006855918	168.04131928029287	922.1861053520395	1427.9908000450002	990.3746290426202	439.179812157663	59	1	36	59	8	7
599925000	-46887.983400730525	-45384.33085087512	-1503.652549855405	-45384.33085087512	667.8485855628644	0.46445828882565665	0.9566567001377315	0.04049121230003878	0.34657388701412145	0.06133343939165807	0.02029313045645592	0.04417687759934037	1.223511820909554E-4	1.321564881140417	5.3841432403812925E-5	3.3306430300034176E-8	1.7347296173629545	-1206.0081121239825	94.1753660694124	244.55780847902057	1250.2822889407796	399.0277130970144	1006.2538983300415	663.9414561818558	58	2	94	1	10	5
599930000	-46917.36517387337	-45415.25420805192	-1502.110965821449	-45415.25420805192	668.8973060276422	0.46445828882565665	0.9566567001377315	0.04049121230003878	0.34657388701412145	0.06133343939165807	0.025948348561710067	0.035866777891858916	1.3043217965724938E-4	1.2895883153302647	5.705919514692121E-5	2.895668872885392E-8	1.518637251297656	-1196.5538557609445	97.96081467901598	301.0501789056518	1306.443201514704	525.2531088202779	907.1943688981039	195.75203854299633	61	1	86	9	7	6
599935000	-46926.87763650372	-45400.082115939935	-1526.7955205637836	-45400.082115939935	629.8079752442477	0.4592965207180363	0.8930139216046968	0.03501914280081777	0.34973951795947134	0.05075753575042355	0.025948348561710067	0.03625664237948046	1.225383281047498E-4	1.3712564227275341	5.7006123735597265E-5	3.4551843865717565E-8	1.6095213699689086	-1196.926818080569	78.96247465891828	236.2186097840881	1067.9975342172393	825.1512472265123	847.9052148178808	762.424433322621	61	2	76	23	2	6
599940000	-46933.19977410864	-45407.34926930893	-1525.8505047997107	-45407.34926930893	590.775622910476	0.4960275176426133	1.0391049928833858	0.03501914280081777	0.34973951795947134	0.05075753575042355	0.021262863360245597	0.04223437992359621	1.245172944987856E-4	1.3273953270795131	5.634558018071296E-5	7.296435874922006E-8	2.123042457170764	-1203.6713520147025	82.30845400819003	325.09153465812085	1002.4616081717573	1359.3172600991456	373.2026697721587	177.93783363411626	59	2	65	19	19	6
599945000	-46919.883321530084	-45413.092418657245	-1506.790902872839	-45413.092418657245	665.0159788206179	0.4697247257945962	1.0391049928833858	0.03501914280081777	0.34973951795947134	0.06153300658998847	0.021262863360245597	0.0403648139588183	1.226957613061892E-4	1.299646910967391	5.401018528883057E-5	2.19027881243848E-8	1.4497853212917653	-1204.2777387651129	94.01961565305953	552.529185858749	1391.9477631558855	1157.9166228799352	1227.7600748615673	845.4519090301415	60	18	57	21	3	11
599950000	-46904.339468634156	-45390.094558005396	-1514.2449106287604	-45390.094558005396	700.0442606364566	0.4697247257945962	0.9257182676382102	0.03501914280081777	0.34973951795947134	0.05850579113549991	0.021262863360245597	0.040658516451921464	1.1648190727423627E-4	1.2192266559570222	5.3931924359813074E-5	1.598776227385701E-8	1.3006634100491847	-1199.80412157984	92.95320531739854	711.6614913631083	1515.6120535810849	827.979210374822	291.4535383775683	412.84600557153806	60	41	47	10	8	4
599955000	-46918.01365136832	-45388.23308949298	-1529.7805618753441	-45388.23308949298	683.1458862296097	0.45238522891052363	0.8729187367687958	0.03449528370840148	0.34973951795947134	0.05850579113549991	0.021262863360245597	0.040658516451921464	1.16195052786095E-4	1.2465632714029173	5.4238064535412324E-5	1.96139352092263E-8	1.3323953094992889	-1198.6420387184614	81.83085721605535	222.49273783679914	1139.5571136318758	1337.2518168317845	2206.9066823086437	272.90795420326947	59	1	69	21	4	16
599960000	-46929.16947430797	-45398.30380952403	-1530.8656647839412	-45398.30380952403	719.5941539561962	0.4502310999011735	0.8729187367687958	0.0380529048846598	0.34973951795947134	0.052036288175851333	0.022205276325435504	0.04502138895899415	1.1946119583719017E-4	1.2491478301860985	5.563401438332735E-5	2.6194422445909502E-8	1.4491613158196366	-1199.8732296532166	111.34452212071014	211.4117601173936	1209.0664555586895	1560.0238889641855	1001.1178787309718	523.2446809503843	57	4	76	7	13	13
599965000	-46919.44374572918	-45386.86901439342	-1532.5747313357542	-45386.86901439342	676.7353332592565	0.4502310999011735	0.8397306093070792	0.03011145632082539	0.34973951795947134	0.05458750373148686	0.022205276325435504	0.04560906747350787	1.269790178702477E-4	1.3089302004275485	5.653425120582692E-5	3.074727909282671E-8	1.4524583982289925	-1188.4199086291108	89.5254324692321	822.5302850165074	1225.8373426668068	1146.1347892317572	921.2788725093851	138.26810802779	60	26	26	51	5	2
599970000	-46918.53591409674	-45402.85025739849	-1515.6856566982533	-45402.85025739849	635.7390751165734	0.43511326369795356	0.8397306093070792	0.039268478863186414	0.34973055905583555	0.04864922121568082	0.02592389080987609	0.04560906747350787	1.2869640509752148E-4	1.2248318022764149	5.681366352633324E-5	2.3674103114882666E-8	1.3928955029190395	-1208.07189508553	108.27876180958536	344.2181163996569	352.1827782336557	1070.704366990202	333.2012127577115	108.73028057775892	55	4	3	95	12	1
599975000	-46937.03813028825	-45399.82663484756	-1537.2114954406964	-45399.82663484756	760.931032305903	0.4254161428252246	0.7834261692388071	0.035138160570204656	0.33872730009819774	0.05872749368438994	0.027007676930267833	0.04844504284971203	1.2745172872581176E-4	1.279519562243109	5.390184757194246E-5	1.4043681542439839E-7	2.7116184763315467	-1200.054108047449	71.12062483569133	472.2128767227916	1117.9684812250193	1244.981100309918	404.96913184026056	374.4597079916385	56	5	8	91	3	7
599980000	-46874.424220121145	-45385.149444628456	-1489.2747754926902	-45385.149444628456	691.982696368494	0.4254161428252246	0.804906790597172	0.03842244170943778	0.33872730009819774	0.05872749368438994	0.024096517020547294	0.04844504284971203	1.2498317813105172E-4	1.3017322487603933	5.220620333080691E-5	4.7241815809957294E-8	1.9953701287696424	-1202.07371677992	86.07414924044188	281.2928198832834	1053.330257865921	1232.998453170384	692.1374746668157	170.25439233392888	59	1	6	90	10	4
599985000	-46884.64950383306	-45388.70935541302	-1495.940148420039	-45388.70935541302	781.2789379469768	0.4254161428252246	0.804906790597172	0.03842244170943778	0.34074400223451573	0.05872749368438994	0.021140818990346782	0.04339428830042603	1.2266243654865568E-4	1.3851257807367576	4.987385861473101E-5	3.9057947984239286E-8	1.8527730991651024	-1203.2358965967019	93.06744577915656	528.5618442752856	1638.1382427053413	1351.9553264142046	1355.8994879596512	307.86986420612254	59	10	7	68	21	5
599990000	-46846.59453125863	-45375.42597782068	-1471.1685534379455	-45375.42597782068	745.8572472940281	0.4254161428252246	0.8651226472989657	0.03159680163216475	0.3484455006802943	0.0570827237679535	0.021140818990346782	0.04339428830042603	1.2592608721345277E-4	1.4426901451153666	5.019500899134802E-5	3.840199955166957E-8	1.8929924175077515	-1209.206088206829	93.60184135589233	71.46594694198109	326.560310372063	1290.2601423463836	991.7055376421865	140.44296800368113	48	14	3	88	10	7
599995000	-46892.60212424765	-45404.58360679288	-1488.018517454769	-45404.58360679288	799.8354599442114	0.42892192867851403	0.9035357993842585	0.043243393475628514	0.33331330713456325	0.0570827237679535	0.021140818990346782	0.04339428830042603	1.2740981480296548E-4	1.3814807951207062	5.119778383977417E-5	3.010966642205034E-8	1.6712050852320304	-1212.447416362273	66.65618514890855	79.7680775593832	290.19529752132854	1436.0027096919343	724.2292732963514	689.5806826390518	51	9	7	92	6	5
600000000	-46898.70516742628	-45387.61628538071	-1511.0888820455682	-45387.61628538071	844.0798471205602	0.42892192867851403	0.9035357993842585	0.04039768453539479	0.3337440997822718	0.0570827237679535	0.02322160008472515	0.03609135657968826	1.2001746586106191E-4	1.422776834895923	4.9500821504354835E-5	2.6358227990639945E-8	1.6018371036916412	-1219.8134042838215	76.88656737139623	488.78150019920463	1730.9311883939845	1651.1857318206826	173.30888166561576	383.96830965209966	61	1	17	82	2	7
600005000	-46891.564724902004	-45404.030656300805	-1487.5340686011991	-45404.030656300805	762.7910891314825	0.44440919577737004	0.9393617842353699	0.04039768453539479	0.3337440997822718	0.0570827237679535	0.02322160008472515	0.03609135657968826	1.2430323919003728E-4	1.3012579999480547	4.927560937104856E-5	1.812620182169014E-8	1.4514013451463936	-1221.8211619314725	92.31269172628475	287.3745969119828	843.0676325787333	1740.6195652336928	1780.741106367124	836.7252824728102	59	4	24	53	2	28
600010000	-46888.752742467186	-45394.98814335053	-1493.7645991166544	-45394.98814335053	828.2504132519095	0.44440919577737004	0.926489392296479	0.04039768453539479	0.38104126161950796	0.061170169458509595	0.02322160008472515	0.04104379588789599	1.2221010070027877E-4	1.3728820964623178	4.804363688668909E-5	2.4528953219210263E-8	1.5791636893922887	-1213.4975426471524	73.68405849072629	308.88392351095723	824.1674933864175	1953.4453169529547	1422.6207359919258	346.9071478859033	61	1	22	43	30	13
600015000	-46885.951134571405	-45393.69554114718	-1492.2555934242296	-45393.69554114718	896.3936574665042	0.44440919577737004	0.9623509928946135	0.04039768453539479	0.3603980736236476	0.061170169458509595	0.01980864092182834	0.04104379588789599	1.1872056515665161E-4	1.348288183295274	4.562960570868913E-5	1.8589858901113097E-8	1.5495927677178498	-1234.7589171044149	81.32261579768047	559.7243831337388	946.2669819167022	1668.6222976647725	739.0782285956394	120.86915749589008	60	1	6	70	26	7
600020000	-46929.62121230074	-45421.77507520362	-1507.8461370971197	-45421.77507520362	843.202865961009	0.4559608764305	0.9609997168624522	0.03485415862095725	0.36243161470846735	0.04653397937880087	0.01980864092182834	0.04104379588789599	1.1607086897935006E-4	1.35114218729988	4.5294378905415734E-5	1.6017351133700365E-8	1.4482533244737188	-1241.9574631835956	102.31033559255087	116.6708666373977	389.8470172530044	1756.660148306069	1332.701730203638	182.43765923005276	49	8	7	78	21	7
600025000	-46911.63438198494	-45422.06919700406	-1489.5651849808837	-45422.06919700406	743.4115702142141	0.4559608764305	0.8571896646460626	0.038254311963899966	0.36243161470846735	0.06301682507446835	0.01488106669587798	0.03881251696056236	1.2031515435727574E-4	1.3315608012497682	4.60081498206228E-5	2.4575794858822913E-8	1.775033924162024	-1238.415688650757	84.01523599374784	392.67331984232004	866.5538193993453	2034.7875084760037	794.6699666907539	138.95765393640818	55	15	12	71	10	7
600030000	-46925.66882600854	-45425.29889656064	-1500.3699294479038	-45425.29889656064	805.5179629731155	0.4559608764305	0.8571896646460626	0.038254311963899966	0.36243161470846735	0.05122778497268513	0.019380607773375403	0.03881251696056236	1.1763755945974748E-4	1.3627294108017367	4.4112357176358626E-5	7.952078634377268E-8	2.769301607003888	-1241.7790014266263	81.93470887541794	430.41610278684834	653.4930824653251	2032.4194905559032	296.82486755498417	1162.4569980124083	57	2	22	65	1	23
600035000	-46910.761493578655	-45415.88490220049	-1494.8765913781692	-45415.88490220049	823.2184840437058	0.43001959466799045	0.8571896646460626	0.038268623594747433	0.320337037001213	0.06051649018241274	0.019380607773375403	0.03881251696056236	1.162818390896186E-4	1.3891880803550416	4.391629195904832E-5	2.8450776300766122E-8	1.8716296064218576	-1227.2303781376015	68.80290216164623	101.19874786636056	667.0363758672719	2152.3754751471556	3087.987994124893	666.4309087756354	39	20	17	53	15	26
600040000	-46894.64069147591	-45400.724930472665	-1493.9157610032473	-45400.724930472665	804.2038490130046	0.43001959466799045	0.8805154863946982	0.038268623594747433	0.320337037001213	0.05300715606630114	0.018885236101962372	0.040858818516121276	1.197381866456441E-4	1.414630392414993	4.684569244410738E-5	2.5328091801039303E-8	1.68976648159849	-1229.8688314267201	82.61454629531123	146.75925440684185	794.5492074938683	1663.488993859959	1143.8011689494524	436.30070788203125	38	23	20	63	22	4
600045000	-46904.43583232433	-45397.77234343677	-1506.6634888875558	-45397.77234343677	807.1459632232046	0.43001959466799045	0.9056662633658499	0.038268623594747433	0.3573483849837476	0.05396631716884107	0.023455668707282093	0.040858818516121276	1.1838763381203116E-4	1.3340453604476568	4.705577307028484E-5	3.374938427042122E-8	1.8484810267229101	-1229.3034415002237	71.55458188853666	90.40555394975904	1019.448994693106	2132.043181601468	1373.2538860903908	366.29894672053587	24	37	12	61	27	9
600050000	-46873.48922046606	-45389.520767676	-1483.968452790062	-45389.520767676	900.4926386316789	0.43424513236368606	0.9056662633658499	0.04158035832467122	0.34062777935547	0.04922490864409412	0.023455668707282093	0.040858818516121276	1.1783564232467464E-4	1.4263764373891936	4.4622295457570337E-5	4.7309479043895425E-8	2.145155639397829	-1221.1798426847017	56.204340547321195	73.56336204001437	446.84568792823706	1954.6521435899429	581.0800274685898	530.6212608047142	15	45	1	89	3	17
600055000	-46900.02636180664	-45389.66570587339	-1510.3606559332454	-45389.66570587339	832.6471919738948	0.4860872677667375	0.9890893214174578	0.04158035832467122	0.34012819345692635	0.05219590663718425	0.019076111420131544	0.040858818516121276	1.1235602882857414E-4	1.3272162077881422	4.498555899891831E-5	4.438745855318258E-8	2.0869959523258874	-1231.4060673997271	113.74595582915083	65.67667466019908	303.83027070207874	2215.0695690785888	528.5398705874538	254.21859149415096	10	48	3	88	19	2
600060000	-46893.46388244706	-45400.4145953576	-1493.049287089457	-45400.4145953576	808.1508450564065	0.4860872677667375	1.1217499793293924	0.03781753124355673	0.34012819345692635	0.05219590663718425	0.019076111420131544	0.040858818516121276	1.1610589859505321E-4	1.4140220266039365	4.561694670407186E-5	5.7667650574618607E-8	2.310689597910956	-1219.9146301404915	55.79892842314905	89.22530971983592	416.64025559870436	1954.924398284474	467.33319991821867	597.2380155450467	16	42	7	81	19	5
600065000	-46917.68900264715	-45397.20797256415	-1520.481030083	-45397.20797256415	750.4260734085339	0.4860872677667375	1.1217499793293924	0.03892470976603637	0.3591217980954951	0.05831012360974673	0.019227226860382533	0.04560842101417239	1.113224127593785E-4	1.3756753036518221	4.544491323544268E-5	6.045036264870052E-8	2.3339664331689045	-1220.3984708910139	135.65549281291513	94.20246455179716	649.7349366238752	1909.665376098004	2395.615152794565	416.00530657173266	6	52	11	56	22	23
600070000	-46905.3171498102	-45377.732419750246	-1527.5847300599564	-45377.732419750246	696.7601218007202	0.47475789159266835	1.089192894083577	0.03892470976603637	0.3311083018565224	0.04935952231092207	0.019227226860382533	0.04560842101417239	1.1523645862945082E-4	1.439358450836541	4.689830960375679E-5	6.51788246958624E-8	2.211061944161861	-1212.1768243335407	50.97329606065533	80.21172417571012	703.1171462241186	1763.2849000244066	1850.3110883849433	597.1033653033256	14	45	19	19	48	25
600075000	-46928.91702909145	-45393.14684226799	-1535.7701868234583	-45393.14684226799	708.9781933075744	0.48225006048451813	1.0776981885071149	0.042220815316925425	0.33929790776778485	0.04935952231092207	0.020982298867447877	0.038339029383684727	1.0885041495819777E-4	1.28029946490766	4.569886721203167E-5	4.0892080790295404E-8	1.889412851228804	-1206.9171655852656	38.575931438749066	82.87671567652957	618.4955555604912	2373.525041005085	1416.7628951467575	407.8965388593019	13	49	17	19	54	18
600080000	-46923.167936138656	-45394.900002083275	-1528.267934055382	-45394.900002083275	695.3711053961815	0.48225006048451813	1.1040699577413855	0.042220815316925425	0.34865804250109317	0.04935952231092207	0.024331440546482213	0.04564817512447166	1.1955585335434407E-4	1.275885810380053	4.681202416599449E-5	5.0929857041795905E-8	1.9644845380998095	-1213.0746244717482	90.87549243921912	75.71746069071814	666.473129649828	1708.02990083894	1906.593723733345	406.00385873018485	39	23	16	25	47	20
600085000	-46915.33205061475	-45393.09299999639	-1522.23905061836	-45393.09299999639	709.8569063822521	0.4696284790968229	1.0099906879554061	0.036835053091478505	0.34865804250109317	0.06000965307555785	0.024331440546482213	0.04571663853394065	1.1569046534361852E-4	1.3196493511370795	4.551889076875525E-5	4.520762841891964E-8	1.9004092641299448	-1201.4646194561717	55.63028113408169	55.113697303573076	350.3216842535983	1255.6953909058298	3035.4380057749822	530.1279120050363	6	56	4	32	54	18
600090000	-46876.89371860102	-45391.85192283254	-1485.0417957684845	-45391.85192283254	688.8380802252683	0.4696284790968229	1.0099906879554061	0.036835053091478505	0.34865804250109317	0.06000965307555785	0.021996372991390983	0.04422288942400978	1.1793705205371033E-4	1.318646288590863	4.621128023177601E-5	3.507314819451062E-8	1.822538640417372	-1195.9406344370955	34.11501212960517	59.25577002928455	198.58313465723532	1283.3226659726922	2629.316820216949	421.34058539359256	6	55	2	29	60	18
600095000	-46901.89725661149	-45375.73103089495	-1526.166225716539	-45375.73103089495	686.8163216834545	0.48150571020227745	1.0778652310463785	0.03881248332779012	0.34865804250109317	0.06000965307555785	0.023416768033582686	0.04231868714084758	1.0865131992469499E-4	1.352036599553667	4.58180924464799E-5	3.106696575281104E-8	1.6733585073301696	-1191.2309529658314	42.545404513203465	100.9035452867009	545.8444334966729	1122.3567911859932	2154.4154059509	523.1691437779805	10	52	2	44	47	15
600100000	-46895.92631638296	-45376.08505476799	-1519.8412616149708	-45376.08505476799	640.0603861565907	0.4843816768081127	1.085995050187293	0.03881248332779012	0.356752452758933	0.05345541014956801	0.023416768033582686	0.03619261277978916	1.1315351071423133E-4	1.4025768918087693	4.905231490448154E-5	4.199432993940791E-8	1.8219229258983178	-1199.440591618686	19.441722065875737	69.23464975074882	311.4978815800522	835.8211356532105	1781.3266452180237	574.8826643908701	2	61	3	46	43	15
600105000	-46928.234597355346	-45384.28852200939	-1543.9460753459546	-45384.28852200939	597.5457774629152	0.4854554068050502	1.003517113409144	0.03901643270071079	0.34740072221457236	0.05683353776285891	0.022160749608966076	0.04644890953371805	1.1519005906258017E-4	1.408852696072869	5.177358617733778E-5	6.645048104873382E-8	2.028418054877602	-1194.98205522396	27.420849900762626	58.456996330630126	330.81507345222866	1655.6737645933724	1762.3894143029372	1298.408504523822	5	54	9	49	22	31
600110000	-46933.70391446829	-45412.49943403365	-1521.2044804346406	-45412.49943403365	680.1152522019734	0.4854554068050502	0.8844547642339234	0.03901643270071079	0.34740072221457236	0.05683353776285891	0.022160749608966076	0.04644890953371805	1.1144166403336263E-4	1.434547023983054	5.074982852853333E-5	4.15113711593806E-8	1.809894729363874	-1185.3825762143526	63.097507640997385	47.90416166169027	339.1851937657278	1127.565708924098	2091.120909086379	741.9371203951218	16	42	4	40	38	30
600115000	-46952.72376515607	-45418.60747567505	-1534.116289481017	-45418.60747567505	633.0626763125148	0.4854554068050502	1.1532222694497838	0.03898362053030092	0.34740072221457236	0.04429295907863031	0.021450586953712988	0.04644890953371805	1.111701864586398E-4	1.3243744771079355	5.007529653649284E-5	3.753312892285907E-8	1.7001429057574864	-1188.4269756959372	90.19643801206327	44.230820053847495	203.51944784985167	594.4019694046773	1489.053330510676	249.4812336584356	20	40	1	2	98	9
600120000	-46960.98109457018	-45414.46949364952	-1546.5116009206624	-45414.46949364952	674.3423390945294	0.4854554068050502	1.1583099094293758	0.03996603975564769	0.3459123539125916	0.04429295907863031	0.02011354697467901	0.05106892842934563	1.1398926346418058E-4	1.30503138961284	5.069544288668898E-5	7.427947399427657E-8	2.0913814721354544	-1182.9326481052763	66.83046487936039	35.68880594190804	193.78211198795844	694.9119049773785	1443.1305854697391	331.5355650722242	23	36	2	14	83	12
600125000	-46929.427015425485	-45395.53695516139	-1533.8900602640963	-45395.53695516139	619.8379794601356	0.4854554068050502	1.0300002334113993	0.03996603975564769	0.37070530246307243	0.053921140055315044	0.02011354697467901	0.039021928298794306	1.1820155801599894E-4	1.403411339504996	4.9935318712081136E-5	1.7580294531120903E-7	2.866034916537266	-1199.093160142618	87.03022697465715	76.38517547341692	214.3619629169363	442.3340309477128	1857.9274108417196	693.3694266574787	14	48	1	15	80	12
600130000	-46913.89285640701	-45391.433350649975	-1522.4595057570323	-45391.433350649975	642.4735411453518	0.4602604651699582	1.0300002334113993	0.03996603975564769	0.3384073804615819	0.055136407862111436	0.02475964346472374	0.039021928298794306	1.241631613264918E-4	1.3473887656276324	5.169106182332116E-5	1.0610534819893028E-7	2.2944146476385168	-1195.5537123370946	64.89989726603817	55.062528947285344	337.3608758485702	1342.1522619135615	1705.9268489069023	416.95060871141703	38	23	11	19	67	12
600135000	-46910.085601432635	-45395.64848133853	-1514.4371200941014	-45395.64848133853	685.9596976337352	0.4602604651699582	1.0300002334113993	0.037602879105956936	0.3384073804615819	0.055136407862111436	0.017698403787595053	0.04092466398605411	1.2104074390825906E-4	1.4391919090623957	4.6163867655132825E-5	4.3502226699118635E-8	1.7812478136607797	-1208.2261043209453	148.5863541388916	82.74743555725168	358.0166865944154	1630.612436826947	1546.9528099465435	331.47855870405124	18	46	16	36	44	10
600140000	-46907.441965256294	-45408.20979227675	-1499.2321729795453	-45408.20979227675	675.2125948590547	0.4755436422236133	1.0300002334113993	0.037602879105956936	0.3384073804615819	0.05608802136486712	0.02619078254043416	0.04092466398605411	1.2205407337021056E-4	1.3115323830889376	4.811849910416197E-5	3.228950124157627E-8	1.6927077531749166	-1202.4229763528404	140.436407540486	70.09680115803933	498.7215053761108	2096.218263167631	1656.9670237555586	617.8136941037142	10	55	14	50	29	12
600145000	-46908.02390892644	-45410.689022217644	-1497.3348867087984	-45410.689022217644	663.2482992787685	0.4755436422236133	1.0300002334113993	0.037602879105956936	0.34759217282942007	0.05608802136486712	0.020294745996436863	0.04092466398605411	1.2199393711665879E-4	1.3307980258141046	4.9234391658760115E-5	4.115238815936359E-8	1.7983352807862083	-1194.6106123965017	58.260083245282694	89.6821547671091	342.70145386307127	1600.1873115469798	1754.8746607619312	523.7639118955154	53	9	21	37	32	18
600150000	-46904.6778091879	-45413.73090351653	-1490.946905671371	-45413.73090351653	648.4055488377428	0.47599648863691896	1.0300002334113993	0.03716264647642074	0.3261026691334228	0.05608802136486712	0.02166326318828825	0.03221171557780938	1.263100434655097E-4	1.3437548365934644	4.872860684885521E-5	2.990742182808456E-8	1.6145764186211822	-1212.4752579890549	65.87611225216648	187.29669815897586	436.1738664856541	873.4089864913151	1569.270233266227	310.040357366882	54	8	11	12	64	21
600155000	-46920.29605037608	-45406.327981653376	-1513.9680687226994	-45406.327981653376	659.5524510778582	0.47599648863691896	1.0300002334113993	0.03716264647642074	0.37008024308616877	0.05129963874624833	0.02207519586695701	0.04959565006857913	1.20951331179439E-4	1.383631993178154	4.7306038285158996E-5	2.5997348506240067E-8	1.5358484397945653	-1216.4636084580497	82.61679571733389	497.79696411174854	473.1822147720436	1759.1811686029216	1994.4326716742075	488.91259615143514	55	25	1	10	56	23
600160000	-46926.91556046565	-45401.310140686335	-1525.6054197793112	-45401.310140686335	662.5827209531543	0.47599648863691896	1.0300002334113993	0.03740092880088836	0.3634102881833497	0.05129963874624833	0.022090459708779715	0.03991875770798204	1.229819159093619E-4	1.399333516505177	4.980039901450692E-5	4.607516896207798E-8	1.8134492445902732	-1217.291697183619	101.96345579349358	342.23033151884874	1823.491654491968	627.6553730339116	2037.673324886652	550.4441228503694	58	13	20	3	47	29
600165000	-46907.81180801148	-45399.698700692374	-1508.1131073191048	-45399.698700692374	649.0445410641607	0.4685102330517508	1.0730843547859994	0.03740092880088836	0.34703524484843007	0.05160473504768021	0.022090459708779715	0.04619593131386523	1.2480810425145457E-4	1.3540185821199084	5.1941175811819594E-5	5.553769841099484E-8	1.953418580434736	-1213.6889008408828	80.34764136017358	359.7535360243493	199.9329221626417	359.2704216528877	1850.9536847049421	699.3627008794336	56	6	2	9	67	30
600170000	-46927.720625152855	-45423.43558448799	-1504.2850406648683	-45423.43558448799	694.0817454572801	0.484526154519758	1.0730843547859994	0.03740092880088836	0.36108128828251884	0.05011145598505897	0.01946488915629692	0.04619593131386523	1.2039788661984119E-4	1.4265087258589757	5.0635354598548325E-5	5.1377027818430156E-8	1.9182846289793831	-1207.0397229919668	97.4732407665136	327.9585648978672	965.0645247325049	1290.3138392843857	1737.9343901071059	468.91985703269324	57	16	9	1	59	28
600175000	-46862.025315792496	-45401.75115793318	-1460.2741578593186	-45401.75115793318	729.6339912701851	0.484526154519758	1.0730843547859994	0.0359698289794913	0.36108128828251884	0.05011145598505897	0.02102418048551382	0.04619593131386523	1.277121444313551E-4	1.3936926941503265	5.365898676225679E-5	3.114225202976269E-8	1.7919056976490992	-1213.133316869234	100.2034897791433	47.660936618203934	153.87359857432781	520.2177621909743	1397.3054360934705	506.10198298471937	46	7	11	11	72	23
600180000	-46868.1259423631	-45389.656421011976	-1478.46952135112	-45389.656421011976	780.2435968899946	0.484526154519758	1.0730843547859994	0.03781653552641226	0.36108128828251884	0.05011145598505897	0.018687859538672663	0.04619593131386523	1.2260704705668087E-4	1.3946804093403753	5.1851533578521335E-5	4.0245414613400594E-8	1.9197491969272906	-1209.5927878046678	96.08950342988307	118.71890668141963	289.2657887149032	767.7343495520636	1729.8982754150973	625.9480154666946	58	1	8	9	71	23
600185000	-46925.57570748983	-45403.64236533203	-1521.9333421577994	-45403.64236533203	777.6260800508223	0.484526154519758	1.0730843547859994	0.03781653552641226	0.36108128828251884	0.05011145598505897	0.020899446243542112	0.03671507500355393	1.2198990343053989E-4	1.3779742955220047	5.258285371746314E-5	3.3740364840702666E-8	1.646857536040184	-1209.3556573908352	72.75816770533376	193.10481896652212	287.02008887199685	727.2350976553275	1989.3854943290037	748.1720850364622	58	1	15	11	58	27
600190000	-46927.16512313585	-45407.96101156976	-1519.2041115660882	-45407.96101156976	814.69085349235	0.5033959129940969	1.0218602429587094	0.03781653552641226	0.3391218271496574	0.05011145598505897	0.020899446243542112	0.03685968205269403	1.180202902096576E-4	1.4557029675539501	4.829018519410995E-5	5.367005468919142E-8	1.9993079888635827	-1212.6602324563935	112.33977368469355	310.05573944143	404.7310193476709	739.6107324211162	1876.8312388195598	509.4764084335377	54	19	1	17	55	24
600195000	-46899.456040330995	-45400.16708208885	-1499.288958242152	-45400.16708208885	832.1246237184639	0.45941663131017674	1.0218602429587094	0.03781653552641226	0.3633942991320061	0.058091263060551374	0.020899446243542112	0.037099651275286596	1.1835037358162744E-4	1.380099112070342	5.053960914204931E-5	3.046020494691129E-8	1.7292931997197676	-1210.400071183854	105.29772642556412	142.93123975928592	266.1912978610797	633.8045654761477	2004.7680945105612	738.2081892050176	53	4	15	8	65	25
600200000	-46939.62021497156	-45417.92767216726	-1521.6925428043005	-45417.92767216726	781.4601517213516	0.45941663131017674	0.9628247514172111	0.04126660959553354	0.3633942991320061	0.06071460614091934	0.020899446243542112	0.037099651275286596	1.2079341084754988E-4	1.3240502891628496	5.324259591885583E-5	3.982603092125639E-8	1.8399011637182534	-1218.680810179218	101.3134619202248	309.07995610718444	539.8615538587958	1675.5581387059526	1790.1025175140164	574.7697211695298	61	13	7	4	59	26
600205000	-46925.71766625291	-45408.11633638035	-1517.6013298725616	-45408.11633638035	756.8401770881086	0.4781626027025167	0.8959231320109883	0.037473577960143424	0.3633942991320061	0.053571790034663995	0.018690210572482345	0.03684913979806814	1.1740434077452794E-4	1.3426900697816346	5.34305464500679E-5	6.362160942976663E-8	2.2338647414643047	-1198.4830621533013	93.93943884878603	175.46816522664844	459.1283972314867	1468.0884852743548	1282.4424864485718	403.35871235061444	58	3	22	41	33	13
600210000	-46912.78395489555	-45405.466399246616	-1507.317555648939	-45405.466399246616	735.638550734337	0.4798803014492826	1.068046536924927	0.03662241122804414	0.3633942991320061	0.05220289541019427	0.01709794516639598	0.043800446694603104	1.199960074815486E-4	1.3663254856117917	5.3577941895582084E-5	8.980582048457892E-8	2.4422993235392982	-1190.572051672377	75.5933014211954	174.77224992221804	284.41803440398485	1203.7226156687798	2330.9664763877045	519.7941186793008	57	11	9	25	41	27
600215000	-46926.172653012276	-45425.684986766435	-1500.4876662458394	-45425.684986766435	721.4516604589705	0.4798803014492826	1.0432579912467463	0.03662241122804414	0.3622302458422852	0.05818074544790997	0.02281471198360884	0.03955199416169018	1.2223496063662223E-4	1.4145293145263578	5.391523193390899E-5	9.223889459159274E-8	2.5780781212454453	-1198.4351758931236	92.31961324509881	290.99058975073416	1093.2115923907527	1839.734031539413	1608.000675219433	568.4385010517774	55	20	40	7	18	30
600220000	-46911.7197480937	-45419.5132060142	-1492.2065420795007	-45419.5132060142	750.4637525574304	0.4463989937249071	0.8135589979678771	0.03662241122804414	0.3622302458422852	0.05818074544790997	0.02281471198360884	0.04415656437498744	1.196704455131734E-4	1.387700748449885	5.193812263236017E-5	5.6919538389072065E-8	2.1204071032224947	-1198.271415669488	94.77700982942848	162.14645386601015	1454.9113823136063	1207.187186512062	1292.697825582483	427.28323683818223	55	21	16	13	43	22
600225000	-46924.86616896974	-45394.98480428622	-1529.8813646835204	-45394.98480428622	763.4407374639839	0.4498157303278524	0.9611757281487586	0.040051080740322764	0.37846237019714996	0.05818074544790997	0.025628184295086044	0.04415656437498744	1.1874235569313942E-4	1.4348728281097956	5.369541507764713E-5	6.068934361895397E-8	2.0250440678897337	-1193.0100349710326	105.70093308460639	315.8894654443071	146.18447754656626	457.5464629759851	1520.9360918018488	342.58920001953527	61	2	9	4	74	20
600230000	-46924.524923020566	-45401.11415238919	-1523.4107706313757	-45401.11415238919	734.0154708470125	0.47591151146185134	0.9611757281487586	0.04522771201020067	0.34916697752789433	0.04232670329056796	0.025628184295086044	0.04415656437498744	1.2182878434140595E-4	1.3804632317230427	5.39850698105536E-5	5.512585440191256E-8	2.016800664483843	-1208.974318025969	98.95001329301519	181.73269076140974	521.546338049779	529.8921859942628	1762.5970774678085	423.70773655239196	61	5	5	2	71	26
600235000	-46902.81187940606	-45391.01479097175	-1511.797088434306	-45391.01479097175	705.9874167104449	0.45073814141471263	0.9611757281487586	0.037663916520540346	0.3478190421350947	0.04866906301104552	0.025628184295086044	0.04467316025735141	1.2337160349275942E-4	1.432248739708458	5.572016122950258E-5	4.537327952609245E-8	1.8566331490923622	-1210.6379983999611	137.58485986487358	285.2070698175489	1371.1044354320745	1468.4020093609097	1329.2939306791748	507.7490916620362	61	7	20	3	56	23
600240000	-46888.148869064236	-45382.36390355776	-1505.7849655064758	-45382.36390355776	708.097095261844	0.4647175028381429	0.9611757281487586	0.035376355747490595	0.3478190421350947	0.04866906301104552	0.020076161427757224	0.04420669694910437	1.2022910560995054E-4	1.5022413840872866	5.296276541842529E-5	4.5638842440344006E-8	2.0798841274820368	-1227.8950238618327	133.21208866653663	598.9270441271289	1112.603428349274	2211.075223125804	1479.1041629350962	517.623234617096	60	2	26	13	41	28
600245000	-46924.793225098125	-45406.61240976707	-1518.1808153310537	-45406.61240976707	776.2664491416896	0.4647175028381429	0.9611757281487586	0.035863342180483246	0.38321120585427154	0.05395891031754612	0.022065125523531858	0.04420669694910437	1.2273401132438467E-4	1.4163340138286036	5.313527778185906E-5	4.571029809062812E-8	1.9295286508678546	-1225.7790409051283	112.46668804430321	362.0876869630072	1177.8460019758074	2929.6336070609927	925.902700102006	563.1009624948244	57	6	49	13	31	14
600250000	-46931.51321399438	-45406.86156384688	-1524.651650147504	-45406.86156384688	771.6478314492614	0.4806688043772556	0.9611757281487586	0.03975543958375954	0.38321120585427154	0.05395891031754612	0.0291569925635892	0.04519823687923205	1.1533859032601898E-4	1.3698431585244568	5.1300354013668E-5	6.797282385870825E-8	2.236705619601209	-1218.3459437146796	115.96189020559812	338.62187429817294	1465.6015996287015	1770.0031462349884	606.6811378935803	422.34439422753087	61	1	66	8	5	29
600255000	-46934.64405172706	-45413.66613611035	-1520.9779156167122	-45413.66613611035	800.062028569839	0.46594166147085936	1.104794077967325	0.03413146978473497	0.35857678573582064	0.054426312914310555	0.02642163170256495	0.04519823687923205	1.1524251217757853E-4	1.330596684874474	5.148610075786043E-5	5.844210702977082E-8	2.2094413632509897	-1208.850741748076	98.3985294843561	487.37400559199614	1973.6812291288254	5538.292637798614	1051.7807172501969	456.93515910451873	61	1	51	3	33	21
600260000	-46943.33296777224	-45406.17993823046	-1537.1530295417808	-45406.17993823046	787.1424819757398	0.46594166147085936	0.9766696206151334	0.03413146978473497	0.35857678573582064	0.054426312914310555	0.021547017793780567	0.04519823687923205	1.1183661364708117E-4	1.3656277934569758	5.1375148511197496E-5	3.87937214358928E-8	1.8331397028822756	-1208.2947705384954	72.93162976284574	388.26408634031867	1700.9281481393268	2643.066027373286	4654.813354187212	615.7835172687068	61	5	45	19	1	39
600265000	-46970.26298447798	-45415.33749221404	-1554.9254922639402	-45415.33749221404	820.1603575093508	0.46133723717107306	1.0097993263210725	0.04332492028513304	0.3429178500430707	0.054426312914310555	0.024790378912595678	0.04486045381178953	1.1109135869223384E-4	1.2736422643003724	5.2308108009171656E-5	5.181916581746305E-8	2.014102145029949	-1215.1644401464766	89.3685078565732	390.3365613619709	907.9733394912081	1642.1062336654377	1619.3012621481862	590.370591795473	58	6	19	50	1	36
600270000	-46977.49149546239	-45445.05952910225	-1532.4319663601436	-45445.05952910225	840.5284806504403	0.4192887962290561	0.845651522308317	0.04080001334069741	0.3429178500430707	0.054426312914310555	0.0262349167583185	0.04385223271098877	1.1123649171881991E-4	1.3100064704529373	5.2355042062356307E-5	6.203247443875173E-8	2.1864500330557597	-1189.1831319969283	63.43509009154394	275.2596848175043	923.900914367503	1337.7815437205045	4299.203650796484	674.6906968009147	59	9	18	44	2	38
600275000	-46950.406460267775	-45414.62016145487	-1535.7862988129068	-45414.62016145487	957.7330616724298	0.4102356745445795	0.845651522308317	0.04080001334069741	0.3429178500430707	0.05647565656212643	0.019097345528390042	0.0369304724619468	1.101706633042811E-4	1.2923054015104798	5.350015211033188E-5	3.892657757581251E-8	1.704241581790735	-1178.6575653984378	72.32364056599388	367.6749236616546	574.5756993379529	1435.7773348673204	1473.3080031197312	847.18377996124	60	3	11	48	13	35
600280000	-46968.4354167961	-45417.177389592885	-1551.2580272032153	-45417.177389592885	971.8803681728937	0.4102356745445795	0.7364977636577218	0.04080001334069741	0.3429178500430707	0.05298352960098938	0.019097345528390042	0.04805918229563194	1.075402940886132E-4	1.291447867027949	5.355859825663211E-5	4.863126354568359E-8	1.8090382537833705	-1177.7510352560882	79.55368132760184	384.16542967481126	928.0210986000819	1438.3232092336689	442.41954024316556	492.6766159023203	57	13	19	56	14	11
600285000	-46980.52119506054	-45418.49123589477	-1562.0299591657688	-45418.49123589477	731.2580937627542	0.40103108083590927	0.696921490936213	0.0402238938524569	0.3429178500430707	0.059762692788666714	0.019779630433288526	0.04805918229563194	1.0906346221497621E-4	1.1889541922803515	5.769761262072117E-5	3.477524248566204E-8	1.5844888360438414	-1186.4771563719942	67.5095526371743	92.07213363128412	433.4206960865723	1369.078241076694	620.3471292574862	159.3724577618629	51	8	9	68	32	2
600290000	-46984.43276164027	-45394.05973084954	-1590.3730307907292	-45394.05973084954	736.3049707270088	0.40103108083590927	0.7160748101355424	0.0402238938524569	0.3429178500430707	0.06093652357569608	0.022248241387241317	0.04468376462651586	1.0313992564592414E-4	1.2145811613885622	5.5637841236372245E-5	2.4330773997416657E-8	1.3726278986695448	-1199.6828922517805	86.06833229888571	280.91287900292326	493.28555833707793	1106.280520293998	355.932111789124	133.44096591284074	56	5	8	74	26	1
600295000	-46971.941114121844	-45406.45530637281	-1565.485807749033	-45406.45530637281	760.0631238438409	0.4232016243518225	0.8391603296402439	0.044125721672424886	0.3429178500430707	0.056554909807972106	0.020351661101698795	0.038674303853250984	1.0321661671253653E-4	1.1951915430847524	5.59504365717033E-5	2.5503710857861252E-8	1.4656019006941037	-1193.542025145479	110.71696578234504	96.11282338024266	296.8747930964708	1784.5854402529735	543.5802063314861	583.6156230533946	16	35	20	61	30	8
600300000	-46968.32062021807	-45414.6733167021	-1553.6473035159713	-45414.6733167021	756.2748702556416	0.4235834737708893	0.9299203271839981	0.03274454571275579	0.3311435534812197	0.04046839625214943	0.02170743014067774	0.038674303853250984	1.0761001810221047E-4	1.281501417278316	5.793893867592688E-5	3.157670826408366E-8	1.5811270410860132	-1196.2965088943497	65.65089787047785	89.48112373476181	463.12656662181905	1455.308521098721	499.7495315891491	217.49212391597285	7	45	28	54	30	6
600305000	-46974.53234369824	-45416.61205890223	-1557.9202847960096	-45416.61205890223	821.3803816047671	0.4235834737708893	0.8276204982520677	0.03288638987866857	0.3499617149311313	0.04764158846095718	0.02170743014067774	0.038674303853250984	1.0359982585030631E-4	1.3457641304565937	5.652306202731306E-5	2.7601216862330607E-8	1.561804422358039	-1201.9696188259918	103.37425693190922	119.74620570285241	464.0581157124603	1962.4716494704123	611.6416735206985	539.3265121888176	1	51	28	48	28	14
600310000	-46925.4763003702	-45392.3252045435	-1533.151095826701	-45392.3252045435	854.5453661903061	0.4455961736724404	0.8276204982520677	0.03958244790009793	0.349695953919948	0.04764158846095718	0.020928040065698962	0.03592305915614497	1.0164079173719204E-4	1.2097577755266298	5.3034718629614604E-5	1.9766154009655394E-8	1.4940127485202856	-1204.9404056040687	76.80155596536295	78.14132667596891	545.0237406407975	1593.8476225239237	673.426233087643	346.5738319158716	1	50	31	54	31	3
600315000	-46957.706669418185	-45398.5398293246	-1559.1668400935826	-45398.5398293246	819.8057196547928	0.4455961736724404	0.9050210963898457	0.0423967940873787	0.35007948549856	0.058174372522402366	0.020928040065698962	0.043299571440597165	1.0112173499290796E-4	1.2070371002517537	5.400671538489301E-5	2.207217379294025E-8	1.4944501738275047	-1205.973368033145	170.85953203568096	87.42873501475644	603.4105238521526	1728.0391666158819	604.9258887877195	419.74931518760144	4	50	34	45	18	19
600320000	-46950.778348390726	-45409.936996263175	-1540.841352127548	-45409.936996263175	790.3061265861768	0.4541231600176231	0.9050210963898457	0.03694084058266531	0.35007948549856	0.06451276939174692	0.021369264440712393	0.036917257643831955	1.033030165359138E-4	1.223642489707881	5.509567560926821E-5	3.3810931905744876E-8	1.7901666988240135	-1204.8051464764153	126.2549877213203	81.29756808760823	635.550009304346	1784.6900966288451	463.8281276965419	529.8728822483821	17	39	33	54	14	13
600325000	-46961.47614856689	-45410.11829114816	-1551.3578574187356	-45410.11829114816	847.0985803016936	0.44879002527760414	0.9050210963898457	0.03694084058266531	0.35007948549856	0.058871039376529745	0.021369264440712393	0.04249254377329064	1.0223158798046577E-4	1.1816497777877641	5.2180382633304156E-5	2.06726608546692E-8	1.498968725903944	-1210.0763063542443	93.00229146827716	90.4368591220459	887.1840005344826	1478.3410695087182	3047.3099359320536	538.8913773924203	28	30	28	32	18	34
600330000	-46958.20218962165	-45413.945314263874	-1544.256875357776	-45413.945314263874	789.8595986430405	0.43685927185056905	0.9018074770072815	0.045245898810710485	0.36537629791862747	0.04858157248869802	0.02374968631744465	0.0428646272675437	1.0241517458123361E-4	1.3002711765190293	5.07495640102977E-5	2.021894054064763E-8	1.5181675379105994	-1213.994907338432	95.82891837981926	313.0741660699138	816.7870537082629	1398.531194287476	1933.7954453986833	399.53574025994703	56	1	2	16	58	37
600335000	-46941.58751624209	-45411.75738870974	-1529.830127532355	-45411.75738870974	771.3465184516366	0.46532236816698913	0.8825766396912684	0.03611632815569114	0.36537629791862747	0.050099167865419895	0.02443183679700617	0.0428646272675437	9.819134623069854E-5	1.3102402340864667	4.946981525175508E-5	6.747831364809719E-8	2.769881939401544	-1216.2436746156402	103.29698737540008	55.87598426862066	209.14444935745104	1343.7260271987443	1438.5807967873284	604.993353687934	51	7	3	10	70	29
600340000	-46928.28186886048	-45407.80993421267	-1520.4719346478082	-45407.80993421267	798.5335549937582	0.44399940806173493	0.8825766396912684	0.030447898469122	0.36537629791862747	0.05797898991707167	0.022315240537777892	0.0428646272675437	1.0330533878745449E-4	1.3366613737177286	4.885177417112751E-5	1.7167638309832475E-8	1.5156139295948732	-1229.9129330930887	94.65645214020071	301.67696698193544	355.0852174002838	388.25568779067794	1370.3274485681281	681.4896591108318	49	9	3	3	78	28
600345000	-46927.5487999405	-45387.432191072345	-1540.1166088681575	-45387.432191072345	720.3676107046267	0.44399940806173493	0.903918416818361	0.0365687559207272	0.36763171123751354	0.0555193949190069	0.022315240537777892	0.040911685987644705	1.0936763597913532E-4	1.3664745599658292	5.045418567046808E-5	2.2729740393224993E-8	1.5268468188797895	-1227.0665518958533	96.82738624484962	234.2946828304235	1111.6390328900488	1149.7287770723785	1625.4880018345214	743.12672820092	40	23	9	3	66	29
600350000	-46970.28961674478	-45419.626059512906	-1550.663557231874	-45419.626059512906	706.9734890971354	0.4572047025813804	0.9873746479334041	0.04023780559732464	0.3726883907795667	0.06427066201013727	0.02552204252223359	0.040911685987644705	1.0766921284982274E-4	1.3407058884474912	5.1835399268641194E-5	2.390329482240794E-8	1.536963384870181	-1232.0842296412486	175.49854492832614	98.1003281867902	238.85890506225795	1400.5146682741852	1669.938180214397	926.2217624083698	42	10	13	54	14	37
600355000	-46967.53977226844	-45415.46965067133	-1552.0701215971103	-45415.46965067133	769.7359608741383	0.45750161322747157	1.067479761283618	0.04023780559732464	0.3726883907795667	0.05583872788913157	0.019958904598388647	0.03998750649025821	1.0517173971937324E-4	1.281622492041562	5.236506188724315E-5	2.3669101681798198E-8	1.510500780008507	-1212.1486005570255	101.4623022569083	65.74076002092075	393.920178841237	931.5410309852923	1521.7429153747344	514.3338867738361	44	14	9	19	72	12
600360000	-46953.4209961285	-45411.775458201	-1541.645537927502	-45411.775458201	696.2584802473692	0.45231074681787714	0.9410907734863108	0.03223583362908601	0.3304846057161228	0.05583872788913157	0.022184879619584423	0.03998750649025821	1.1277538814011131E-4	1.2797802014503408	5.351522659959814E-5	2.7010179321438888E-8	1.5520793212653847	-1220.8039832061127	85.42830635016794	64.31695086759694	362.2671168504704	797.9105201321296	1363.251852171919	1149.3995710080414	30	26	10	3	97	4
600365000	-46960.17386471177	-45408.01254515161	-1552.1613195601597	-45408.01254515161	699.0899082897836	0.45231074681787714	0.9590249733562092	0.03223583362908601	0.3516979730121619	0.05844828250941058	0.019209392464111706	0.03998750649025821	1.078961150963669E-4	1.2967765100089168	5.190229588298552E-5	4.2267956953156816E-8	2.001703573937782	-1237.4596008209999	126.68385093629182	95.51862791858119	379.7145760553917	607.862650627413	1511.9677103604304	815.9537904788582	36	18	13	7	73	23
600370000	-46938.751545591644	-45396.10971775667	-1542.6418278349731	-45396.10971775667	686.2149994785502	0.45231074681787714	0.8762049878231093	0.04101264409541857	0.3578965577768109	0.05844828250941058	0.019209392464111706	0.03998750649025821	1.0242253929284564E-4	1.2608400026390174	5.041469615889013E-5	1.6213122707262863E-8	1.448136613763979	-1228.4225964183474	127.14977540858676	97.6794066742892	201.96500804650043	731.2909427702452	1610.5800095640534	675.4997937838283	14	42	4	19	66	25
600375000	-46961.684186720515	-45408.55756575101	-1553.1266209695027	-45408.55756575101	671.1373164530969	0.45231074681787714	0.8971303919502167	0.045221947152135046	0.3578965577768109	0.04793274822644233	0.019209392464111706	0.039398986291850936	1.0234312009609666E-4	1.2799648336545915	5.053254860870689E-5	1.6227463763758914E-8	1.4378214234041582	-1235.9912803616999	151.7731219337701	104.01878333272603	665.853843846726	1005.9164261898414	1848.493627998059	602.856105072965	26	36	15	22	46	25
600380000	-46965.53679665485	-45411.413827102035	-1554.1229695528164	-45411.413827102035	661.4993371603572	0.4452995380204527	0.8971303919502167	0.035228810424912126	0.3312672194194931	0.04793274822644233	0.019638762652093484	0.039398986291850936	1.043086842159805E-4	1.274255153300341	5.147387478833321E-5	2.0238546250884807E-8	1.4852447136839608	-1218.0407177497596	138.4942827372663	68.36437237918739	530.2737746902726	1617.368024412475	2459.922434081617	401.7324880730702	13	45	20	44	22	26
600385000	-46926.39746604722	-45393.28986493587	-1533.1076011113523	-45393.28986493587	626.2353635616281	0.4452995380204527	0.8475202776177672	0.035228810424912126	0.37755655864452947	0.052038626382737305	0.019638762652093484	0.039398986291850936	9.839225054766076E-5	1.288702181734778	4.7407915551328404E-5	2.1876251627251344E-8	1.6642570106263967	-1214.7706621360703	324.34628987619925	64.59601471414312	504.7884919090011	1908.563157813135	3324.6064783124584	466.8354557286	9	50	19	57	12	23
600390000	-46964.105888024445	-45414.387508581865	-1549.7183794425794	-45414.387508581865	614.0878981673662	0.4452995380204527	0.8475202776177672	0.03889887205367934	0.37755655864452947	0.05161617959297054	0.019571716602721796	0.039398986291850936	1.0252252055121104E-4	1.2834984658912012	4.762361245797378E-5	2.3552141308256518E-8	1.639978831564786	-1233.1507798313316	186.33669575638064	83.6422888938641	794.3117946618249	2857.5584321018073	1955.3045047396913	642.5189100222293	18	41	18	46	19	28
600395000	-46961.983199464376	-45419.14855345339	-1542.8346460109856	-45419.14855345339	590.5917765897307	0.4452995380204527	0.8475202776177672	0.04327038878175578	0.37755655864452947	0.05161617959297054	0.019571716602721796	0.039398986291850936	1.0080177819907881E-4	1.3216763967919236	4.523380256554364E-5	4.3379663781697296E-8	2.204594337507728	-1247.9031274709278	181.7241599073849	102.73684934485178	714.761594719689	1986.7989233903706	2055.02242171491	451.8836698198111	23	36	9	28	50	24
600400000	-46960.11562543792	-45404.07004922724	-1556.0455762106778	-45404.07004922724	670.9696827116388	0.4532059115722816	0.9744416124051641	0.043623211377825634	0.33608058976054533	0.04969442414182029	0.019571716602721796	0.04679636092007907	1.0175691457250682E-4	1.3094938181410343	4.334975742199423E-5	2.5673754637180405E-8	1.751608368165047	-1244.317306909412	138.82393952108637	62.952505689392666	184.9344873295018	686.2795823039507	2329.8986502290354	676.4990217837559	32	25	1	35	54	23
600405000	-46937.727618598445	-45417.2496902639	-1520.4779283345417	-45417.2496902639	727.7077095569146	0.48035675387875054	0.9744416124051641	0.043623211377825634	0.350562143414791	0.05153154431965204	0.019571716602721796	0.040883221857738385	1.04312690831554E-4	1.2910842728153242	4.218644832451903E-5	3.119840877551998E-8	1.8614294180914872	-1221.3623038476403	98.93433164605193	46.066707893249635	316.50101964827604	874.5684006663669	2634.7695576167607	591.1331388225793	35	27	3	28	50	27
600410000	-46946.03442322127	-45416.520271904774	-1529.5141513164929	-45416.520271904774	647.9896016306652	0.46442708265243754	0.9744416124051641	0.043623211377825634	0.34275595240966766	0.06148701523730029	0.019571716602721796	0.0483569600610089	1.0496786793411833E-4	1.3561270794396616	4.303369254520025E-5	2.4918511208512002E-8	1.6459147562273835	-1220.787902708231	74.06728477829675	46.421583690374426	229.4444757494635	516.0005555384515	2187.5910554624993	594.3908185222358	22	39	2	19	69	19
600415000	-46952.84319386852	-45408.003875954186	-1544.839317914331	-45408.003875954186	580.5163455214287	0.46442708265243754	0.9692726807039385	0.04047736410177815	0.38263031742456827	0.06148701523730029	0.023571902827645014	0.0483569600610089	1.069799718435746E-4	1.2961891044904224	4.4932394593474306E-5	3.124173020734367E-8	1.731733170652608	-1220.021830704187	104.18342998636241	88.66848207559131	148.15895277746415	414.42358047658286	2225.6398919946987	555.2292583628115	20	36	6	21	63	24
600420000	-46946.62372525348	-45398.93983147257	-1547.6838937809055	-45398.93983147257	623.7648362519468	0.4633845761105714	0.9692726807039385	0.034548471454427104	0.3510071282191289	0.060716705288427604	0.021037897992943273	0.035266232594825614	1.0720103520512304E-4	1.3757697892677008	4.5349691166261826E-5	3.017416211282258E-8	1.68077995645848	-1217.2436959897027	86.2231747783581	71.04030335800502	270.8491742631899	1066.0561028820675	2624.951993005865	671.2311365882741	24	36	6	18	58	28
600425000	-46952.12692106484	-45399.386061644305	-1552.7408594205351	-45399.386061644305	614.1902072323611	0.46044365439663476	0.9692726807039385	0.04068430560449638	0.3510071282191289	0.05238679738289696	0.021037897992943273	0.04000477203378942	9.745953914767631E-5	1.2444362568978014	4.436561433020289E-5	2.266386306014809E-8	1.6162759915732732	-1227.0894112936408	91.76979450410327	99.83087258751715	218.39011646433272	795.4432411119508	2209.291541298783	538.8886832802089	22	42	5	8	65	28
600430000	-46934.65435054221	-45411.194252594745	-1523.4600979474646	-45411.194252594745	599.8595725731832	0.46044365439663476	0.9692726807039385	0.04068430560449638	0.3510071282191289	0.05238679738289696	0.025664399753952526	0.04000477203378942	1.0257836801268854E-4	1.2574410521474977	4.623127229552304E-5	2.4418378868066117E-8	1.740306962315623	-1224.0513483306943	93.31459291158386	98.40962036703152	160.59653366920114	955.934863341238	2116.0233030115783	459.813814814441	20	42	1	24	59	24
600435000	-46961.91473915186	-45408.08258770874	-1553.8321514431207	-45408.08258770874	642.2062195343259	0.46825956025490506	0.9352229084119424	0.03636438741702169	0.3510071282191289	0.05238679738289696	0.025664399753952526	0.04218954786067448	9.431945158702498E-5	1.2535209938234206	4.5886145266581134E-5	1.816411363923184E-8	1.5199607465792386	-1223.308614497798	71.82843904633266	79.08229628985764	620.4032378281546	713.3555168945685	1848.72252360846	348.07862384779025	16	47	2	9	74	22
600440000	-46970.533830991044	-45413.55078831492	-1556.9830426761234	-45413.55078831492	608.3425690029788	0.46825956025490506	0.9352229084119424	0.03636438741702169	0.3510071282191289	0.05238679738289696	0.019669270481561512	0.042077343750996976	1.0326755343052711E-4	1.2581057195088738	4.924635929009488E-5	2.5185601317724844E-8	1.5746690050579764	-1218.168260391346	55.219577015388914	77.99066040723508	297.7373104177107	1571.4706972845881	1939.6317040972363	351.0098454232974	28	35	1	23	63	20
600445000	-46956.64531231686	-45411.534295527636	-1545.1110167892286	-45411.534295527636	698.2256027535811	0.48162652490092905	0.9352229084119424	0.03636438741702169	0.36482866533312514	0.04596550582366011	0.02046275363232064	0.04376925880786886	9.87186899451437E-5	1.32370964641004	4.575925091704999E-5	1.8961590151312553E-8	1.519409856248467	-1225.9326196215047	128.60235597932007	78.62541535721503	460.0701947708364	1201.838446524669	2358.180275585532	329.7597519489294	11	51	1	24	67	16
600450000	-46936.52040951222	-45415.49657318523	-1521.023836326991	-45415.49657318523	651.2957197195165	0.4820074967149679	0.8943593277506513	0.03490361817764151	0.33896949887672884	0.05594108793546471	0.02046275363232064	0.03781859923545077	1.0529471102782238E-4	1.3249500160835272	4.654520684891821E-5	2.2481165580057888E-8	1.639824035217913	-1222.0524713251393	106.31122112876022	96.53505106002085	593.676491576357	1003.7441047036398	1984.5160216808003	314.5662957361498	38	23	4	20	64	21
600455000	-46974.75978185525	-45418.60006284508	-1556.1597190101766	-45418.60006284508	681.7141082799917	0.4820074967149679	0.8943593277506513	0.036990127188802374	0.35840418166046467	0.05129984128683072	0.02046275363232064	0.03781859923545077	1.0060758980183413E-4	1.2708468470421928	4.306456212278063E-5	1.7585543056576318E-8	1.5079166016546577	-1243.204911233189	147.11326967289304	54.72885903028463	535.2627014532261	798.5648331178529	2317.589291638747	419.589074204628	34	25	13	19	62	17
600460000	-46958.64270096345	-45428.030471729064	-1530.6122292343837	-45428.030471729064	672.2908667844985	0.4962473002933295	1.0444208979916285	0.036990127188802374	0.32977703161204863	0.05129984128683072	0.02046275363232064	0.04554359933322645	1.0005918329557898E-4	1.2491484494865175	4.2154280217640504E-5	1.5303743658100118E-8	1.5468548182530395	-1245.5442605603637	454.3553677525637	59.120120726833925	167.4414242804455	866.7938363427791	2283.4175989569126	361.75511055490847	18	38	3	30	60	21
600465000	-46956.07135684119	-45406.875480067094	-1549.195876774096	-45406.875480067094	718.2084214852014	0.46353521396551733	0.9490113918069892	0.036990127188802374	0.334646044219558	0.05129984128683072	0.024755339209258237	0.044439429232230356	1.0598452201323427E-4	1.3187239660067311	4.653993672057502E-5	1.762172697692407E-8	1.4795344330805316	-1246.1459949021662	97.1709343530154	80.68219929925168	94.30130609845325	904.3084197984825	2132.5773003026743	411.8875832284523	35	19	5	30	59	22
600470000	-46968.17127444681	-45403.3083360537	-1564.8629383931077	-45403.3083360537	637.5681077756514	0.46353521396551733	0.9281343452684161	0.038697875205865165	0.3708177947401219	0.05129984128683072	0.024755339209258237	0.044439429232230356	1.0583306085615204E-4	1.337314454753876	4.704813235005068E-5	5.8188517702323556E-8	2.159899044857895	-1226.0654213827565	125.75873275349943	52.70042514094779	353.49917433419216	940.1575737176886	2143.4759473352956	438.0778883631253	35	24	6	27	56	22
600475000	-46949.241875811465	-45381.889429929884	-1567.352445881582	-45381.889429929884	674.1325336792195	0.46353521396551733	0.8754375666098847	0.038697875205865165	0.3708177947401219	0.06302022546083884	0.024755339209258237	0.04551514486098014	9.784985845547784E-5	1.2737350530114218	4.551498856001132E-5	3.120865190983871E-8	1.8242457762747202	-1229.4771681264667	122.4250891074925	94.76942231324978	564.6278074230959	1086.086591314876	2111.459478189481	406.89321640668095	30	31	3	28	58	20
600480000	-46974.45765063473	-45413.98172239232	-1560.4759282424131	-45413.98172239232	634.9388717019182	0.46353521396551733	1.0348112688071975	0.038697875205865165	0.3406526095875114	0.06302022546083884	0.024065737520835403	0.04137853132250361	9.787693515049026E-5	1.2627910651604453	4.633741589134102E-5	2.7886545950648268E-8	1.7196270839034318	-1223.1832610842225	85.03036613281292	63.59389196813352	473.6050288221867	1027.8227434776734	2035.2642633880284	281.9297314641595	21	37	1	50	40	21
600485000	-46966.42417122799	-45414.32282815909	-1552.101343068896	-45414.32282815909	706.5161972686049	0.47630124284365066	1.0348112688071975	0.04110683644962143	0.3862900567344803	0.05988526757738573	0.024065737520835403	0.04909413420518562	1.065935738678016E-4	1.324934744197601	4.5284690901610976E-5	3.3657661215205375E-7	4.400106065742437	-1222.753042980354	95.45002071667422	61.43614122986646	227.60192280242126	1344.2745602443229	2048.742003084897	344.51222871311137	34	25	2	44	43	22
600490000	-46910.11423263122	-45403.045230148346	-1507.0690024828748	-45403.045230148346	742.5719470301143	0.47630124284365066	0.9869515489516549	0.042230983744920424	0.3474326389124592	0.048432031201422206	0.024065737520835403	0.03928780013094638	1.0823328675685722E-4	1.3191324808817926	4.589513406311897E-5	2.3980561254858903E-8	1.7081420012602604	-1224.9466991923641	121.64826138892685	55.6967380127978	230.64267552011407	1114.1587058732166	1832.2910362586888	386.90368503621727	29	28	1	43	48	21
600495000	-46918.918494686484	-45398.96851914515	-1519.9499755413328	-45398.96851914515	777.5272114741409	0.47630124284365066	1.0452871099291743	0.03874349554809792	0.35267726074935724	0.048432031201422206	0.024065737520835403	0.04150146290070827	1.0099079930227617E-4	1.2471565861800542	4.470450254103289E-5	1.6896901782502266E-8	1.5533969825237846	-1230.7911825324409	68.07265236316452	61.940971310238524	411.29169622822485	1410.7667306712017	2407.389643361653	759.10783299121	12	45	5	34	57	17
600500000	-46923.99687401731	-45405.982793674324	-1518.0140803429906	-45405.982793674324	799.006983963447	0.4762325325297331	1.193562959959374	0.03874349554809792	0.35267726074935724	0.048432031201422206	0.024065737520835403	0.04150146290070827	1.0367663224647637E-4	1.1937715131095963	4.598074925207299E-5	2.0114003880746266E-8	1.5659753723462242	-1221.2144056672237	63.3302508077098	62.460935305259895	237.41972347680857	681.9099530705732	1668.5130855930938	403.41792209288496	12	46	1	9	85	17
600505000	-46947.72437208029	-45401.07603932509	-1546.6483327551985	-45401.07603932509	730.7156642183913	0.4762325325297331	1.193562959959374	0.0380164362697982	0.35267726074935724	0.046442744053063055	0.020092860343353287	0.04150146290070827	1.0149111915495338E-4	1.1629697521287337	4.698024404198803E-5	1.9761733507092327E-8	1.5055105089365985	-1223.8368354955771	108.14523806377522	91.99989693184135	205.74370913389407	800.9819954721561	1735.4172712316813	366.1323373252201	5	51	2	14	79	19
600510000	-46953.32839287771	-45410.22262964202	-1543.1057632356894	-45410.22262964202	699.0913292063357	0.4762325325297331	0.8676449716089184	0.0380164362697982	0.35267726074935724	0.05248975777098329	0.02030940388855525	0.04150146290070827	1.0171813872634202E-4	1.2090198348021886	4.764993333710077E-5	2.3044686564794374E-8	1.5803957601621517	-1221.8929635852196	99.91463881602054	91.0407973760452	444.0029471166047	1207.9240643841053	1598.0170221158692	480.033070642479	21	36	6	5	83	19
600515000	-46956.9620408508	-45431.63058425444	-1525.3314565963578	-45431.63058425444	726.2614864455361	0.4637626838100811	1.0441182359930226	0.0380164362697982	0.35267726074935724	0.05248975777098329	0.01824053291457984	0.03758316910660429	1.0171332042597478E-4	1.1778545236526925	4.659436568761692E-5	1.6880213265459803E-8	1.5295876609792114	-1231.051346544406	118.21323593968346	105.32702446633216	203.86585316171013	648.1788953726768	1594.0213531004379	314.0162048552799	13	41	4	9	84	19
600520000	-46917.47441857821	-45409.9802902698	-1507.4941283084124	-45409.9802902698	785.4997609083573	0.4637626838100811	1.0052127611785333	0.0380164362697982	0.35267726074935724	0.05636412217073279	0.01824053291457984	0.040917757176984294	1.0571216078053761E-4	1.3087456152339587	4.7613144434731285E-5	1.4758058238590215E-8	1.4780908844618772	-1244.309933767948	37.315892476152385	129.19481501511595	259.45397239913825	747.4404022881563	1415.204163237525	692.3949868924744	6	39	13	4	87	21
600525000	-46912.96625608293	-45403.31163787235	-1509.6546182105842	-45403.31163787235	715.6345346751247	0.4468240703526202	0.9298010117826736	0.03722975796161708	0.3460388405578843	0.05636412217073279	0.02210725768225261	0.038964306385439136	1.0838474627182709E-4	1.3950639675429046	4.893351085294747E-5	2.5540631482368023E-8	1.782972090698311	-1233.4089504957603	103.8840932983975	105.68935963673451	63.10742492255959	421.49481166149565	1293.088380002143	541.5987537227988	12	22	22	3	94	17
600530000	-46933.33806219323	-45396.014100988454	-1537.3239612047748	-45396.014100988454	687.1791478687818	0.4488597112740387	0.9298010117826736	0.04001387963891108	0.3460388405578843	0.05636412217073279	0.02210725768225261	0.044020298702347437	1.0094142424520778E-4	1.3229394870531144	4.560388828382404E-5	3.1473638485723346E-8	1.99151657624484	-1241.3510628864335	77.1165960257694	97.68063902393584	82.35103543301715	260.1082038784723	1562.128226991844	901.5790831870277	22	6	27	13	84	18
600535000	-46931.69789321059	-45417.439789680735	-1514.2581035298572	-45417.439789680735	692.2410510818789	0.4451346687095478	0.852482317453097	0.04001387963891108	0.36398905800256975	0.05636412217073279	0.019593427438859314	0.044020298702347437	9.9248134038309E-5	1.3082360238000108	4.451417520989874E-5	2.541447956549533E-8	1.9588251444135023	-1233.854780073672	93.96166292181488	44.502380673929665	212.87717681993382	538.6559708339337	1550.454406259262	796.9512043992157	26	28	4	13	84	15
600540000	-46964.30396884482	-45418.548028854064	-1545.7559399907536	-45418.548028854064	730.3725615022518	0.4382526931904529	0.852482317453097	0.04001387963891108	0.36846358994811246	0.05636412217073279	0.025752590816214484	0.04930379489924818	1.042851056405673E-4	1.3607699820312056	4.530062836918631E-5	2.7572638814468536E-8	1.775323864378719	-1246.1026856019637	182.48635353232328	91.37262282045705	450.50343531368566	298.15159255641515	1373.1156842628518	149.9078523980617	6	48	6	3	101	6
600545000	-46940.16644015402	-45395.38262349783	-1544.7838166561837	-45395.38262349783	721.0807860862096	0.434346968046231	0.852482317453097	0.04001387963891108	0.36846358994811246	0.05597295342398098	0.019754338144491904	0.04288871509527603	1.0446117307698231E-4	1.3538014415278548	4.6901261792185325E-5	3.600316909545249E-8	1.8660726397506593	-1229.899238086457	54.933848690156964	130.94355342732106	552.2337186566581	734.8102984599007	1522.4607911438825	589.8875082822349	11	46	1	11	90	11
600550000	-46952.24821123379	-45414.36062726536	-1537.8875839684251	-45414.36062726536	776.4375759433567	0.434346968046231	0.797736572850266	0.04001387963891108	0.3343946892323325	0.051123405239965405	0.019997611785730972	0.04288871509527603	1.0424297600908304E-4	1.302485682780874	4.846987446479639E-5	2.2158996188395796E-8	1.6813040099281287	-1234.4586646019966	238.86140469626264	73.99033755792641	89.20932112263719	521.4167370552778	1343.3780924161135	726.8205725915196	2	19	35	17	90	7
600555000	-46925.876636762965	-45404.77768591096	-1521.0989508520092	-45404.77768591096	810.2888298636166	0.434346968046231	0.7971896580327259	0.04001387963891108	0.3343946892323325	0.05999284855265195	0.01909548478503038	0.03644739049719645	9.849303963690438E-5	1.3130432437393973	4.495096831638171E-5	1.8343724487999438E-8	1.6648697522883853	-1236.3873600523386	108.34578246270924	149.93519460685638	70.35333025553251	565.9228290651164	1467.142579165285	515.6173609531376	12	18	25	12	87	16
600560000	-46960.15845245822	-45426.85501310959	-1533.3034393486298	-45426.85501310959	795.297254940594	0.434346968046231	0.7971896580327259	0.04001387963891108	0.3343946892323325	0.05999284855265195	0.01909548478503038	0.03764726169079923	1.1050631368556586E-4	1.3404626789573164	5.014960041574227E-5	2.0976580726930212E-8	1.525510561542235	-1235.6010709035672	116.07913690388854	112.59719557466313	96.30583600630403	336.5513164965427	1527.758702436722	672.8759023668573	14	17	24	7	93	15
600565000	-46979.33351316879	-45421.90811180273	-1557.4254013660632	-45421.90811180273	784.0276347372089	0.40136925791203765	0.7996324103853605	0.03660935783114841	0.3343946892323325	0.04708736833822735	0.01909548478503038	0.03764726169079923	9.550707781721695E-5	1.1864941438083487	4.8765842791912774E-5	1.5636457996888595E-8	1.4743781687547894	-1240.1818558382133	85.95924450697537	60.650545543423966	95.12481175540495	590.9323188389506	1745.362465917942	471.4111308590126	9	19	25	11	93	13
600570000	-47007.17734627851	-45409.17242314728	-1598.0049231312296	-45409.17242314728	819.8790438140934	0.4230081126803782	0.7996324103853605	0.03375117399683023	0.324660189229	0.048259172657393906	0.019475527949728646	0.04266869265827064	9.214263170022625E-5	1.2806226981739315	4.7433669840050226E-5	1.931778907093641E-8	1.4957753676016146	-1240.2511356984328	68.29633080187998	103.80189730326688	129.4787107257946	763.8574269753182	1513.2524631136876	408.1250685642099	1	10	46	13	88	12
600575000	-46995.42305974712	-45416.966997331896	-1578.4560624152195	-45416.966997331896	783.4314143869393	0.4230081126803782	0.718383609937194	0.03571308266710803	0.33731038154913046	0.053613254609393875	0.019475527949728646	0.04266869265827064	9.539198652116289E-5	1.1936416688033824	4.853038010439298E-5	2.5384593343615414E-8	1.6895157858531817	-1231.7422596749386	118.58097206841997	95.62410645916535	135.06089442393215	566.1102188075196	1518.1238630214511	637.4316274128971	18	8	36	16	75	17
600580000	-46947.83304434368	-45393.80570037411	-1554.0273439695661	-45393.80570037411	741.100335346517	0.4142352022274146	0.7426015128260839	0.03571308266710803	0.33731038154913046	0.05374175948047245	0.021273223976622332	0.04266869265827064	9.258083183309845E-5	1.2222285473997208	4.494914172491216E-5	1.8343875626348524E-8	1.589395939739336	-1227.2786381267988	44.11284421170405	97.91654582608642	223.0325905689022	934.6314680762682	1717.3568676919213	424.02586517645966	11	39	11	15	80	14
600585000	-46985.24671173461	-45402.03420473334	-1583.2125070012717	-45402.03420473334	759.2205856178946	0.41719112728326263	0.7426015128260839	0.03571308266710803	0.33731038154913046	0.05374175948047245	0.019156036886676837	0.03853519782454117	9.153646173668528E-5	1.2023309937145508	4.668340147599991E-5	2.0998758096647922E-8	1.6017394723158875	-1229.3429966938847	83.19702867477112	86.21208708164079	445.43401701341713	1134.0146609804276	1705.368049120656	521.5056351795637	10	47	2	31	69	11
600590000	-46987.30470391247	-45415.51486168893	-1571.7898422235444	-45415.51486168893	723.0660323779504	0.41421937472285014	0.7426015128260839	0.03571308266710803	0.3494357568804367	0.05374175948047245	0.024513798900943337	0.038717222381799636	9.65263395043076E-5	1.2267793219945953	4.82724750511805E-5	2.2371864167944597E-8	1.5534920555141187	-1227.6569609103763	99.40020986017184	108.25771886619685	299.8283412555442	603.9454341102297	1682.9949865025908	525.308354788492	6	53	3	7	79	22
600595000	-47007.83865859093	-45431.153607528526	-1576.685051062408	-45431.153607528526	695.8742403271309	0.41421937472285014	0.7553896295884419	0.03571308266710803	0.34309336986259287	0.05225279735796362	0.024915278498645305	0.038717222381799636	9.852461311517756E-5	1.2428318598346122	5.0020346193856655E-5	2.4708302649320058E-8	1.5917015502667249	-1230.2572482281369	242.61621347002998	87.2092477765338	299.28896031995976	605.3969062568032	1729.231773788701	511.2896868406345	14	45	5	7	78	21
600600000	-47038.98454102038	-45456.92061423762	-1582.0639267827548	-45456.92061423762	686.8021896160003	0.4408190508322745	0.7459879062263532	0.03571308266710803	0.34309336986259287	0.05343406650566333	0.024915278498645305	0.038717222381799636	9.808600302836906E-5	1.212959121221425	4.853720343394166E-5	2.641397614681127E-8	1.6933547496043933	-1240.848461019948	102.598405235401	170.53864412885696	358.60821282283837	1029.3388458728175	1927.3328473625986	874.419289303268	37	29	3	55	39	7
600605000	-46988.18711650256	-45404.37493212113	-1583.8121843814272	-45404.37493212113	723.7710266905453	0.4408190508322745	0.8836289322595291	0.038746797595048225	0.34309336986259287	0.048731487424897045	0.024915278498645305	0.04263551189182022	9.756857308645341E-5	1.346917202874727	4.736561744209805E-5	3.872828083967465E-8	1.936977969670062	-1242.5777238741198	166.30905888909928	150.08247186045244	936.7597808137696	1397.3185236825336	1725.8482777807988	548.4020045808375	37	29	8	3	75	18
600610000	-46948.12285932307	-45401.51344778621	-1546.6094115368592	-45401.51344778621	680.4802083573685	0.4139999951100015	0.7929007209827638	0.034822600369739776	0.35471632118108787	0.05199039824702822	0.02501780290741586	0.04263551189182022	9.180998449702159E-5	1.2529700495777654	4.5418863132189336E-5	2.072319218415952E-8	1.8115500036421188	-1243.5155977113477	172.31764070948205	147.26531510559872	924.9345836150881	1555.7807706807193	1873.0547232945964	326.72638936371783	14	51	22	29	35	19
600615000	-46966.20270226229	-45402.665614434954	-1563.5370878273366	-45402.665614434954	661.8590104224584	0.4139999951100015	0.7929007209827638	0.038774962905494655	0.35471632118108787	0.05199039824702822	0.020259745854823364	0.036668786377359944	1.0035800545276384E-4	1.3010316258754289	4.78510828934634E-5	2.4297642597385178E-8	1.6397767344925749	-1229.9186577413652	116.18618782178437	101.09334313947751	1089.5896527472353	1776.8501946782167	2494.1613596075226	518.9677088131443	4	62	32	31	23	18
600620000	-46983.02403586452	-45407.798543907265	-1575.2254919572524	-45407.798543907265	707.1894237985911	0.4353730016999927	0.8911206212749849	0.03744772742740087	0.3551301965240416	0.05199039824702822	0.020259745854823364	0.036668786377359944	9.768454499892034E-5	1.3417807864816516	4.674765036667602E-5	3.698235056052905E-8	1.9407525653305788	-1231.556471251283	176.0164384945422	143.79522448721283	865.8175076617093	4107.651882872515	2118.090740819149	339.94429665163636	11	54	38	8	40	19
600625000	-46996.727681010234	-45420.292994451826	-1576.4346865584098	-45420.292994451826	741.3158960494363	0.41332789268043596	0.8446703838311941	0.03744772742740087	0.3346250140563395	0.05199039824702822	0.019712634252918564	0.04226612734089458	9.722457206501929E-5	1.2588469070003505	4.582850604553691E-5	2.3552818654397453E-8	1.642118697884168	-1237.5659167149831	143.91051432181118	169.95594444359418	933.7623518426586	2620.7887026032727	2333.196428281154	417.19628117824726	8	55	38	35	15	19
600630000	-46985.69974697579	-45442.33384967608	-1543.3658972997134	-45442.33384967608	617.2211280184752	0.40570794685632083	0.7485265645742777	0.036524511773436116	0.35239958779197983	0.05432571288428517	0.027146969572491013	0.04226612734089458	1.0010888717799387E-4	1.3278648607693966	4.5403977367473147E-5	2.0265167993953148E-8	1.6601010227358026	-1245.3252715173858	147.45755194462006	129.71939484627856	827.8864664015597	2612.9824877771302	1376.3068063117698	424.927003176427	37	21	44	42	10	16
600635000	-46974.16694612191	-45427.0740350688	-1547.0929110531167	-45427.0740350688	652.774057757233	0.3992436236433481	0.7245153775092403	0.036524511773436116	0.3503405735350828	0.053112888234551285	0.021887637393631306	0.042420698775400986	9.79588637728431E-5	1.2417704731146442	4.571179657493E-5	2.1726916736116054E-8	1.7089304862347556	-1245.7485786013776	131.79511526456267	370.53377485081603	1033.8740020663288	2293.059639033409	1008.2815406145708	264.89072966447185	59	3	34	47	12	15
600640000	-46998.17023266996	-45428.6765225085	-1569.4937101614596	-45428.6765225085	668.9945991953064	0.3992436236433481	0.6923854663222987	0.036524511773436116	0.3403799109466395	0.053112888234551285	0.021887637393631306	0.042420698775400986	9.909141205132114E-5	1.2092379443953984	4.74174986311944E-5	2.3872680229904375E-8	1.6245625835048758	-1234.5424612069323	121.22511729008745	559.7595206567303	1013.3593032581052	3016.6287855585306	3235.262251652377	304.9632837394937	56	5	46	17	26	20
600645000	-46985.47956522567	-45417.67227414566	-1567.8072910800074	-45417.67227414566	725.3140052024941	0.3992436236433481	0.6923854663222987	0.04378089593253756	0.34738122482784134	0.05376615456134178	0.018676400936431983	0.042420698775400986	9.436936138314051E-5	1.3293121333677842	4.256877694062725E-5	3.3026278441207614E-8	1.898304367451695	-1230.3394288044167	114.87063884864862	294.04580242366416	990.4361916338199	1993.0363309243317	2328.728776254472	349.3025438190158	53	8	31	18	44	16
600650000	-46970.26515673887	-45415.036990255634	-1555.2281664832315	-45415.036990255634	782.8286850016619	0.4011109427398231	0.6540273487062408	0.040347756627203815	0.3721158275680232	0.0520789745001021	0.018676400936431983	0.041564634924633664	1.0450623822630318E-4	1.3089150811340902	4.50339576705116E-5	1.8588021983825967E-8	1.438705319788334	-1226.4292798206432	72.2450807771902	453.2322115584381	1471.825858886108	3802.6761074480833	1694.8650435581894	395.7176688741659	61	5	51	22	15	16
600655000	-46978.49381327346	-45434.99867816108	-1543.4951351123837	-45434.99867816108	802.2955337491353	0.38832465103554076	0.7115500531837129	0.038316262202823456	0.3721158275680232	0.0520789745001021	0.023919531065458525	0.04092478624637435	1.0096058296145603E-4	1.2460119278762463	4.186204998097383E-5	1.8523787625673403E-8	1.518968056361698	-1228.3683619672536	90.39669116351176	300.66557235971067	1087.317265628651	2870.1342144554956	1312.012550395508	332.5269186354237	54	10	48	23	20	15
600660000	-47000.279153435455	-45443.767095710515	-1556.5120577249368	-45443.767095710515	799.0972524936211	0.38832465103554076	0.7115500531837129	0.038436435393669206	0.3438960369957247	0.06059063685471635	0.02013856308297051	0.03758374109567657	1.0646508881858982E-4	1.3514100994758855	4.453685640302779E-5	4.3204135928189776E-8	1.975617346450947	-1226.824156665583	100.75767928925222	681.3491988805871	1588.7770818618342	2391.7896496556073	363.05870377990277	212.96725501930314	58	16	46	34	2	14
600665000	-46961.34297561092	-45429.512408481205	-1531.83056712971	-45429.512408481205	865.6057676461252	0.38832465103554076	0.6352385663819287	0.038436435393669206	0.34695076043678974	0.059604967551670045	0.01868540274770179	0.03758374109567657	1.0929218907235873E-4	1.3635271568353318	4.4678784706932945E-5	2.2464326526919986E-8	1.5432358992834567	-1221.8147389041558	93.42366727526031	269.6755033207441	1276.405898920467	2304.827279530585	1267.0965034700246	309.48604939508283	55	14	30	45	13	13
600670000	-46922.60170702058	-45404.47800725094	-1518.1236997696399	-45404.47800725094	801.1432769956019	0.36786194942565625	0.596820321140737	0.038436435393669206	0.37030481813027016	0.059604967551670045	0.023392647502688345	0.03758374109567657	1.1011899390947789E-4	1.3558032710000014	4.3976131578873814E-5	3.8919814086252135E-8	2.017230957568423	-1223.2828869858345	73.59750193310482	347.6759877771113	1183.9487906334323	3003.8708935772015	410.76352251956854	298.2042661316162	55	12	38	34	22	9
600675000	-46929.55642491993	-45410.655015268705	-1518.9014096512287	-45410.655015268705	854.855782543745	0.3492290323956504	0.596820321140737	0.039422514642905415	0.37243255510187967	0.051698529303567727	0.023392647502688345	0.03758374109567657	1.0696172306513952E-4	1.3457396676081472	4.4212019257549775E-5	2.4972389347702527E-8	1.7461534393984444	-1225.7938721357216	96.3011651406497	224.77100889436193	1196.4151192463598	3150.4262319762092	420.19632093175437	444.0238456087787	48	19	38	37	24	4
600680000	-46941.30653382117	-45399.300092830614	-1542.0064409905506	-45399.300092830614	836.3332066641312	0.3492290323956504	0.5537849603097111	0.039422514642905415	0.37243255510187967	0.051698529303567727	0.0189755747605654	0.03758374109567657	1.0549605228363506E-4	1.354321338041472	4.302119515576663E-5	2.4980581173901293E-8	1.7218005448228655	-1244.29652438678	113.07413715210821	310.77981951074906	773.6804904319921	2964.8233004759477	4128.520102234174	440.72039202293485	60	4	33	44	1	28
600685000	-46941.94203617935	-45400.32376319768	-1541.6182729816705	-45400.32376319768	833.8281034396188	0.38356001421463126	0.6314940296911024	0.039422514642905415	0.3729364928873808	0.052550465820009475	0.018449570124168063	0.04666678954378922	1.0516399585412702E-4	1.3575913378308595	4.586609743726836E-5	5.433924045401057E-8	2.3710100367365268	-1240.3919450549463	129.6211992167015	214.11487174603826	998.1407188453154	2306.012802189415	2236.752632806299	344.5978447349864	55	9	20	49	10	27
600690000	-46921.51262621863	-45396.10254881166	-1525.4100774069764	-45396.10254881166	698.9901001341088	0.38356001421463126	0.6314940296911024	0.034070305554529515	0.34916864533664893	0.04825599668316838	0.02235867443560857	0.04666678954378922	1.047788997500663E-4	1.3924525226089093	4.7717370691862416E-5	2.7901083386232465E-8	1.8387908002616942	-1231.4285700875464	118.23696627794227	291.6135610931219	1289.7910525971274	3190.9421240292213	817.1015590331075	627.1013946326112	58	2	42	33	33	2
600695000	-46931.993781197474	-45395.61018925048	-1536.383591946991	-45395.61018925048	742.5174911584935	0.38356001421463126	0.6727367980093504	0.03273152661159373	0.3605987716404337	0.05787909442187391	0.02235867443560857	0.04666678954378922	1.0746948693899958E-4	1.3514476695271338	4.778827161328596E-5	2.671387974655743E-8	1.6927157182697652	-1230.4764464000145	80.92795280790652	385.8376690993309	1012.7199547770156	2024.3395642859537	788.4208837701688	756.9427474016485	56	12	34	39	9	20
600700000	-46952.15509605102	-45406.42819053005	-1545.726905520968	-45406.42819053005	649.527120630826	0.38908221210284305	0.6860078095730715	0.03651505997729871	0.34834767197965827	0.05787909442187391	0.02235867443560857	0.042842104661233324	1.0674362515651728E-4	1.317752774320898	4.999389024168439E-5	2.4762045810802494E-8	1.5837282258528638	-1223.1099532899325	92.37772956777054	289.0706782759199	1055.3875158826472	2738.167198073207	539.9944295561353	418.8944968818847	55	13	35	41	5	21
600705000	-46932.570787861834	-45404.619892009185	-1527.950895852649	-45404.619892009185	696.8111865692725	0.37147717264632485	0.6598688163993587	0.03651505997729871	0.34230168650685555	0.049926160843794774	0.020736970138149294	0.048316691089107904	1.0174146324953965E-4	1.3329875929661221	4.73990315311756E-5	2.226843073599809E-8	1.7163763399490695	-1238.245960959628	106.6411689203022	224.29345536637015	1167.305306673207	2567.672586834885	245.2906089107437	307.4230522340559	45	24	20	54	24	3
600710000	-46953.73256449439	-45408.02295768989	-1545.7096068044982	-45408.02295768989	668.6205694045115	0.37147717264632485	0.6674468296561415	0.03651505997729871	0.3504751969355739	0.0493203892810001	0.018961506787587762	0.048316691089107904	1.0020559424893441E-4	1.4001702943260859	4.6630809633542595E-5	2.302799068944689E-8	1.6931057815673312	-1239.3249031457785	124.53083601336925	416.4256823081219	1982.6962312595176	2747.467967195821	1189.791016005168	605.1495873945962	45	22	35	35	4	29
600715000	-46930.48071780681	-45401.979842867804	-1528.5008749390024	-45401.979842867804	709.7544562977375	0.39590968603444415	0.7066318618760656	0.03398351504673355	0.3504751969355739	0.04640815180767902	0.021880063561767478	0.048316691089107904	1.0534950417774152E-4	1.323931770651144	4.8086715460737753E-5	1.330244893947719E-8	1.3743279494669582	-1237.2411621554468	96.46833672986419	674.9091960630046	1665.8620491967854	2730.828607790132	2586.935830251146	350.81572436377274	54	23	12	50	2	29
600720000	-46918.91932842201	-45409.97177129832	-1508.9475571236935	-45409.97177129832	690.7906098730839	0.39590968603444415	0.7066318618760656	0.03398351504673355	0.334280494224906	0.04640815180767902	0.021880063561767478	0.048316691089107904	1.0390706808605584E-4	1.3518275597563487	4.826938015339972E-5	1.967527546305351E-8	1.6727648748373647	-1229.9714614536556	93.95951066698895	387.25286328028506	821.0629113675516	2451.889374443028	1620.073184301797	477.8944114817327	57	3	15	61	4	30
600725000	-46909.40234441853	-45395.234629947445	-1514.1677144710875	-45395.234629947445	730.2226245798856	0.39416897417714103	0.7066318618760656	0.03552855782701969	0.3475428787086358	0.05851034823902893	0.019085033462596213	0.044094316117568054	1.0425182654714403E-4	1.3625559799403648	4.634799691596895E-5	2.4762165980975283E-8	1.830208397323933	-1234.7292545799712	74.03043095263331	243.32811266720958	348.71639828291285	2018.707811952928	363.81830810468426	352.7202534865422	53	3	3	88	12	11
600730000	-46938.07656325112	-45408.22130059973	-1529.8552626513838	-45408.22130059973	673.4080428710075	0.3915313772832341	0.6419151689177951	0.0365958781265345	0.37027586085161457	0.05851034823902893	0.019085033462596213	0.044094316117568054	1.0881014218263269E-4	1.3635341763982112	4.935423920552793E-5	2.7317006008229005E-8	1.6898370077642084	-1218.9423898097336	65.73286817698099	489.255141539784	1772.5343692754132	1812.9764503367678	539.1017863037114	349.8259211125033	58	8	8	70	16	10
600735000	-46931.1308644118	-45409.60681036469	-1521.5240540471113	-45409.60681036469	661.8815157094097	0.4096428817039979	0.6419151689177951	0.03832725471027403	0.36910390166376167	0.05851034823902893	0.024816476605666476	0.044094316117568054	1.0221882473124839E-4	1.4029206145785171	4.660997946530225E-5	1.896220991888215E-8	1.6158745131602152	-1236.4966304536604	89.52915078226759	311.29668774539823	1020.866124171189	1886.9789666587274	711.3540065015145	915.0859763873898	56	1	16	73	5	19
600740000	-46918.879000691326	-45409.03294213878	-1509.8460585525472	-45409.03294213878	664.962967647192	0.37260223991243363	0.6419151689177951	0.03832725471027403	0.3468213141837197	0.05379451749794691	0.021265415020377848	0.044094316117568054	1.1444251858212471E-4	1.4323542532848388	4.895088376039198E-5	7.1328792722638E-8	2.4547250285451594	-1216.610739577186	76.45144673554023	307.9373195603044	1265.5455227949437	2116.319370227696	591.2845043495387	534.4716529940342	58	6	26	55	2	23
600745000	-46909.0527552751	-45403.63008484854	-1505.4226704265604	-45403.63008484854	734.6065983090683	0.39231362139308834	0.6419151689177951	0.04216677472329368	0.347416660507294	0.05379451749794691	0.023795321971751056	0.04395965256856562	1.1098480896189435E-4	1.4469406631030912	4.693312751914565E-5	3.943460279524762E-8	2.035154306716303	-1221.8514535430684	75.6354238238513	515.8795331849395	1251.3721395099142	2229.890503644688	318.47085124891845	423.9180370132299	57	2	25	58	26	2
600750000	-46918.95865883151	-45401.922119974704	-1517.036538856802	-45401.922119974704	669.6620779650317	0.3744433454918546	0.6419151689177951	0.04216677472329368	0.347416660507294	0.05379451749794691	0.019920228825388846	0.04395965256856562	1.1577022042918878E-4	1.492287964684434	4.9098440754743856E-5	5.648902344711781E-8	2.146814061076917	-1212.03415503108	77.58698315203584	365.58876273611315	1296.474421261362	1792.7168229025365	390.5648519734579	883.9172913793792	59	2	28	60	19	2
600755000	-46906.607134633465	-45408.55090049748	-1498.0562341359866	-45408.55090049748	615.6654106436636	0.3744433454918546	0.6419151689177951	0.0316882425288102	0.347416660507294	0.05379451749794691	0.019920228825388846	0.04395965256856562	1.1669656791360538E-4	1.3951564661801281	5.0771456375233176E-5	2.7320800987458985E-8	1.6875653841125573	-1206.0215023464316	81.65750077993857	511.7432511148661	1267.1639750586778	2474.9141201240286	925.5636672099332	550.7964898137471	58	19	7	60	5	21
600760000	-46903.461406949944	-45410.030660506825	-1493.430746443121	-45410.030660506825	640.1876214416659	0.3947150419094445	0.7144358708149241	0.0316882425288102	0.347416660507294	0.05379451749794691	0.01712838911058393	0.04395965256856562	1.1798160619444415E-4	1.4362366494629017	5.2629432115895136E-5	2.364958718827535E-8	1.604344579936515	-1207.7101383144802	86.77435916143712	416.5984960691463	1888.3950575875654	1659.9306689079426	1864.3267878304505	326.85497680814996	59	17	2	65	7	20
600765000	-46937.05574994322	-45413.85299312676	-1523.202756816455	-45413.85299312676	667.550726674159	0.4086329199639556	0.7144358708149241	0.0316882425288102	0.347416660507294	0.0550941234173584	0.01712838911058393	0.04395965256856562	1.1348596251120179E-4	1.4068477387177678	5.230686077409002E-5	4.65419973687446E-8	1.942638762884327	-1201.809439957486	91.12003907497969	623.8473259391545	714.0631156880328	1639.475823399103	1266.6806925162512	383.07805206311895	61	10	8	46	26	19
600770000	-46977.89922661116	-45406.12699393669	-1571.7722326744722	-45406.12699393669	760.1954462301298	0.4086329199639556	0.8516007444117851	0.03750315675425228	0.347416660507294	0.05235354608522747	0.01712838911058393	0.04563985115862216	1.1398626793984233E-4	1.439945718750025	5.020510221896353E-5	9.936811080492086E-8	2.3390695762125033	-1220.9595823672494	99.36822543268427	458.3172711306437	933.0014369419687	2500.2956681160135	2007.9553332376813	307.1528214260823	55	19	26	40	5	25
600775000	-46937.83211949022	-45405.08469780293	-1532.747421687285	-45405.08469780293	660.0789237002448	0.4250369691908137	0.8516007444117851	0.03750315675425228	0.3625303283415377	0.05235354608522747	0.019736700664477427	0.04563985115862216	1.1046671048100481E-4	1.3593849771611846	4.926714281149371E-5	3.452958026361032E-8	1.7546646571449942	-1205.6383730692844	58.82666471683782	218.24250596731045	913.2328535262187	2427.837458282405	1754.4245493824062	558.1626531391892	60	2	48	4	33	23
600780000	-46886.23843446161	-45385.3899181669	-1500.8485162947115	-45385.3899181669	689.6265721649778	0.4250369691908137	0.779888641905182	0.03750315675425228	0.3625303283415377	0.05816805290014921	0.019736700664477427	0.04563985115862216	1.1279999882568929E-4	1.3626812264999195	5.0650633190009964E-5	9.885775895249654E-8	2.813730449353188	-1204.4284602224357	81.64299733378273	320.2708778610529	1358.8589846230386	2874.9112032573116	2741.973021092279	618.0596636296436	59	1	46	18	18	28
600785000	-46921.397918356575	-45394.46508268785	-1526.9328356687247	-45394.46508268785	712.787277261673	0.4250369691908137	0.779888641905182	0.04083693515498013	0.3574477876634697	0.06428914991178991	0.020631323088433694	0.04780518867600611	1.1102183892640714E-4	1.3968351944755353	5.284941018723107E-5	6.663590548771232E-8	2.179941225684234	-1194.7456710630233	75.685667408742	391.40476573888026	812.1960279842874	2049.6868579945904	2300.081709805103	489.9769943936095	61	1	43	3	34	28
600790000	-46923.447751418804	-45415.80701389708	-1507.6407375217211	-45415.80701389708	661.8222376515803	0.4250369691908137	0.7621082736911262	0.04353286162061596	0.36167916370898645	0.05963453892650616	0.020631323088433694	0.04780518867600611	1.0570554379487299E-4	1.4156912637832901	5.089593229522074E-5	2.823266449874736E-8	1.7730193515189212	-1204.8087061343622	64.6927152537772	131.42113535546096	507.4660558454481	1208.4171745082672	1875.815577611505	252.7798717158134	57	3	6	18	65	21
600795000	-46904.41886673502	-45388.58469431825	-1515.8341724167728	-45388.58469431825	718.1369697485208	0.4250369691908137	0.8086516401706991	0.035530832861666695	0.3699232641668996	0.05701321257037628	0.023999897576861336	0.04780518867600611	1.0694727969741279E-4	1.4697877858099664	5.0508858852054144E-5	2.772505031686801E-8	1.677106250596657	-1196.7381577135502	119.02117775291327	56.02333731675324	218.7934181296584	843.4564414563107	1550.5162712938754	297.69210678302636	35	22	4	23	64	22
600800000	-46931.14765936443	-45398.85172901322	-1532.2959303512118	-45398.85172901322	755.3271682438847	0.4250369691908137	0.8086516401706991	0.035530832861666695	0.33163264147795735	0.051765964503167235	0.023999897576861336	0.03727935095471772	1.084785692632709E-4	1.4325040861997542	4.916307453928332E-5	4.67070283589562E-8	2.034260529883435	-1217.863401679577	107.73001582705555	143.83107535063692	501.7545621836508	993.3168416544295	1962.2748588262473	393.24312781404683	44	17	18	4	66	21
600805000	-46905.051727841055	-45390.2381682641	-1514.8135595769575	-45390.2381682641	689.5837376239729	0.4250369691908137	0.8437007926691424	0.035530832861666695	0.33163264147795735	0.051765964503167235	0.01796613467694716	0.04091435922575372	1.1477524538540149E-4	1.409576577506968	4.929104182943669E-5	4.750501147394046E-8	2.0519731926579277	-1223.5311553762808	138.6590198111308	99.49279203974457	422.1255937250787	2207.9246939591817	2218.6632861326666	245.05585621154492	24	32	27	22	43	22
600810000	-46886.13569806879	-45387.56571449663	-1498.569983572158	-45387.56571449663	660.2335572808668	0.4250369691908137	0.8437007926691424	0.03680322775589119	0.33395823692735616	0.05571984852278959	0.021309932322922158	0.04583746110096316	1.1458026594728109E-4	1.3605976433465945	4.8408001857350877E-5	3.653268738742688E-8	1.9542993032910185	-1215.585080293711	110.34486593198955	69.70432973150095	442.4092584800245	2717.1716874355025	1937.6383832981742	403.42304278846166	28	27	24	27	38	26
600815000	-46909.470140266494	-45398.246009138085	-1511.2241311284113	-45398.246009138085	632.4165671952143	0.42650427267253754	0.8437007926691424	0.03680322775589119	0.3340689546616066	0.05571984852278959	0.02199337672885716	0.04583746110096316	1.121809236540964E-4	1.3646418691980111	4.7196689252556695E-5	5.5470413698771684E-8	2.087847745971844	-1207.6250160908355	22.698840764925297	82.22039773980727	337.71582328099163	1744.1540353397775	2041.4776433851268	318.75846766441697	11	46	15	41	31	26
600820000	-46912.05825572216	-45417.42994331083	-1494.628312411322	-45417.42994331083	680.3998774426665	0.406662765153736	0.7753757400707729	0.04078635916692936	0.3567119548352276	0.05688767506071858	0.023386157712537818	0.03762244221522223	1.1240976044760823E-4	1.4046065441388218	4.63282552604934E-5	3.4089504130488897E-8	1.8762528644243979	-1217.5742716100237	54.802075721537264	112.54415174479064	420.55732172643366	2020.573354278357	1625.5645910332883	330.0715061703296	12	48	12	64	10	24
600825000	-46919.35558326048	-45414.73326296762	-1504.6223202928645	-45414.73326296762	657.4731714797733	0.42952057648312914	0.7985358894072337	0.04078635916692936	0.3358032045688948	0.05129613316380812	0.02007048333335385	0.03325787892251553	1.1961077858061596E-4	1.3957437492965126	4.7316255322691326E-5	3.0165819855398065E-8	1.768353961542478	-1232.063273112349	58.956877826208384	67.84758100602653	487.8396237525189	1608.3071117994737	413.9942438032484	187.2439936881693	16	40	12	89	7	6
600830000	-46904.78896599411	-45403.44510533211	-1501.343860661994	-45403.44510533211	720.7761901519244	0.4101065541263154	0.7985358894072337	0.03924840694623367	0.3383808862946685	0.04930476846030756	0.022112727112373345	0.03575864333966534	1.1574783916650217E-4	1.3387041617413205	4.674149230942506E-5	3.600997241683011E-8	1.9333782472601866	-1228.3624150646556	115.10033255952135	117.89394793831605	394.8603480665184	1896.363419313384	783.0337743121665	440.9200113189833	14	44	13	79	3	17
600835000	-46940.321058684785	-45417.95608031346	-1522.364978371323	-45417.95608031346	651.8912687259691	0.4377796087923253	0.831377294602939	0.032457795649375204	0.3395236172140572	0.04930476846030756	0.022112727112373345	0.035050193757633887	1.1688128174595382E-4	1.317809622114837	4.713531295681997E-5	4.105134769719716E-8	1.9076421144028368	-1220.0191831591424	20.510335295873066	71.55668793591077	406.9196716932652	2271.2366286844904	296.38452857043364	200.06969639942855	1	58	19	69	19	4
600840000	-46952.247501062244	-45409.26118525948	-1542.9863158027651	-45409.26118525948	629.6188334553958	0.4377796087923253	0.8103489844279222	0.0378006926006742	0.3446829980551593	0.05827329609896381	0.022112727112373345	0.03640085683054464	1.1630594979392189E-4	1.3842730959534117	4.795124698944742E-5	2.9244112642320668E-8	1.614695087160923	-1215.9768468389548	35.52270602843554	92.98244611363191	643.2273296041449	2259.986103689909	441.63297429185513	229.28572689405024	5	54	20	66	16	9
600845000	-46908.61412072721	-45400.05970567634	-1508.5544150508638	-45400.05970567634	694.5330620534286	0.4228237222714067	0.8103489844279222	0.0378006926006742	0.36394622797751675	0.05827329609896381	0.022112727112373345	0.04437632529384412	1.2091130413504253E-4	1.3968444096958705	4.8993652833267876E-5	2.129107251761004E-8	1.500789291745727	-1219.5104571078123	129.1113453275649	52.31065926990784	501.0399198460227	1755.933831495464	424.7622963792165	130.93217788101816	16	43	16	72	15	8
600850000	-46914.377618073435	-45397.443799105415	-1516.9338189680186	-45397.443799105415	613.4766210743703	0.43643189252119935	0.8103489844279222	0.04138334123899194	0.36394622797751675	0.05536489581075542	0.019820886141220496	0.04437632529384412	1.1647165950718078E-4	1.3472616802272999	4.853406195610531E-5	2.9545647159046482E-8	1.6645125055497725	-1206.9114777657464	77.47853847528759	65.8059312271947	358.98370398089054	2021.486718965529	923.605370376067	222.22122248370925	29	29	20	58	22	12
600855000	-46913.60982320854	-45386.84080354271	-1526.7690196658325	-45386.84080354271	670.2740800824458	0.43643189252119935	0.7931227119110036	0.03659192924399193	0.3443289965806552	0.056196813505321574	0.019820886141220496	0.04278027959823141	1.1810433120097185E-4	1.3745805331602539	4.864308027603865E-5	2.9702523274349652E-8	1.6181573338820587	-1211.5312683520526	79.38513214963993	83.7970559833595	500.8704128974635	1931.6514586837372	480.9663626731192	735.4309205713004	40	18	20	68	21	3
600860000	-46939.11653795622	-45397.22774038216	-1541.8887975740654	-45397.22774038216	632.269643059798	0.4402808241908034	0.8031527367332807	0.03355274770922984	0.3443289965806552	0.05621233385538176	0.019820886141220496	0.04278027959823141	1.2061190019517405E-4	1.3458339923720442	4.840989960897535E-5	3.095950366599376E-8	1.6271376445753971	-1226.8836862791843	117.28001941740966	82.48334445008507	481.90438911521755	2154.0603131359976	558.1384120928311	569.8296258318837	25	34	13	73	4	21
600865000	-46936.95785318647	-45404.56785705901	-1532.3899961274585	-45404.56785705901	691.7268683751895	0.4402808241908034	0.8031527367332807	0.03981802664403984	0.3443289965806552	0.04740106654806843	0.018184991333610154	0.04176638638663344	1.201727046127898E-4	1.3004626006943698	4.8458929430602416E-5	3.375114465148077E-8	1.6646039929504612	-1217.401504703077	50.11051342882897	95.64895166151105	465.88200166909536	1600.9227198802691	1390.4095187480445	191.9868901820827	22	36	19	71	12	10
600870000	-46942.54219483436	-45413.307408702756	-1529.2347861316007	-45413.307408702756	730.4565991119815	0.4402808241908034	0.9320263460084393	0.03981802664403984	0.34337799408679204	0.04740106654806843	0.018184991333610154	0.04095721322677237	1.153785954564133E-4	1.2992976581407785	4.652631265631585E-5	2.6937138478238917E-8	1.6487683759090233	-1231.1959186708925	73.96920360758055	172.36249299751492	839.4800230978722	1634.1351364655254	798.4847713693304	436.90334418960555	51	14	13	71	13	8
600875000	-46898.2233966833	-45395.6481976115	-1502.5751990717963	-45395.6481976115	734.9427137085754	0.40336056835790135	0.761098044192075	0.03981802664403984	0.3291562107376829	0.04713824647599699	0.018225827566326902	0.04095721322677237	1.0848829065340545E-4	1.2911605481666781	4.402937006576946E-5	2.7763975488806562E-8	1.897730608321063	-1229.5476418918574	85.76023510305085	426.84064893187525	364.5484923993434	1803.1884953999415	2666.4022170301073	559.2311632246899	55	19	2	71	4	19
600880000	-46911.28050522037	-45407.35505147768	-1503.9254537426923	-45407.35505147768	790.9791962677411	0.40727408575865737	0.761098044192075	0.03981802664403984	0.3291562107376829	0.05840158095832539	0.02146087370751507	0.04006411855047744	1.1228252322115361E-4	1.3089412470548973	4.632931927872752E-5	1.8731721029559877E-8	1.5247554013172135	-1219.8501585531308	69.96924332833217	362.04150138191966	1199.9219758216962	2093.631994599096	417.4339711714268	215.2277445033538	58	15	11	74	7	5
600885000	-46899.71415268176	-45388.36651862022	-1511.347634061536	-45388.36651862022	832.2828575288767	0.4045924963056229	0.7623465804686274	0.03933677568668505	0.3493648312438795	0.05840158095832539	0.01925201466856027	0.04006411855047744	1.103310082315929E-4	1.2198041886215765	4.588437960593641E-5	1.6234863886534784E-8	1.4870163902892317	-1231.301702106102	83.96748677461953	337.5178663458887	676.4737835616036	1524.3218452059684	3252.2741368618686	436.59107077593364	59	1	16	66	8	20
600890000	-46961.16178395627	-45404.97736309587	-1556.184420860394	-45404.97736309587	750.1184160268547	0.416287114816882	0.7372160264663179	0.03216023940394765	0.3493648312438795	0.05840158095832539	0.01925201466856027	0.039980542426113826	1.022699113647135E-4	1.2608399665686651	4.463971873743773E-5	3.40998254169099E-8	1.87714946453032	-1228.582287327118	93.47440686977548	185.4502881080168	547.2713164636043	1844.8791542863855	1138.3627225658158	691.6720910314234	57	2	17	70	14	10
600895000	-46926.59389725056	-45404.864192493456	-1521.7297047571053	-45404.864192493456	828.9864078229082	0.416287114816882	0.7372160264663179	0.043181485606100176	0.3493648312438795	0.05115163107195743	0.023540354863350793	0.04409639320765474	1.0264314593151942E-4	1.3308054825809457	4.376445400519686E-5	2.5698903791648427E-8	1.7778761722857506	-1227.6696950704825	63.13395287138327	117.17348117358377	461.33196256713234	2222.913062624257	639.4833646976696	343.4286480102299	41	17	21	71	14	6
600900000	-46915.301359731246	-45410.5742556999	-1504.7271040313428	-45410.5742556999	847.502485028417	0.416287114816882	0.7246159810423162	0.037308563949921686	0.33808873154153257	0.05115163107195743	0.025613310198258736	0.04409639320765474	1.1160856694652515E-4	1.3307610009092197	4.531219997657961E-5	3.129759900750132E-8	1.862541384737285	-1223.5163588116172	84.5537216547721	78.20527886734217	680.2862926717319	1904.8481777803602	1581.854731958146	641.5363852628706	29	31	18	69	4	19
600905000	-46924.47417350713	-45403.946498196354	-1520.5276753107755	-45403.946498196354	884.0399229302693	0.4106049233519085	0.7868003027759012	0.03171795412664	0.33808873154153257	0.05115163107195743	0.025613310198258736	0.04409639320765474	1.097110135282428E-4	1.2778341715077648	4.417098844886549E-5	3.1592236239129344E-8	1.8623101689044244	-1232.4086098071714	54.98884228799885	98.0226462224993	504.51160073187805	2036.6216234089945	2221.407561970802	564.9160326958149	44	11	22	58	17	18
600910000	-46938.779236968614	-45400.41071576411	-1538.3685212045016	-45400.41071576411	878.8349997113828	0.42840100609896414	0.7868003027759012	0.04327645944277274	0.36699675533302917	0.06604211712279558	0.025613310198258736	0.04409639320765474	1.0958204688738015E-4	1.277811591045749	4.40676461841663E-5	3.1277899879245036E-8	1.7696131569237645	-1229.065164784257	97.48810837455979	188.07563560616313	466.3997046270002	1951.102578563348	3124.0295603087734	867.063105029378	51	5	21	50	19	24
600915000	-46943.24211093017	-45405.376817874676	-1537.865293055497	-45405.376817874676	854.580503685263	0.42840100609896414	0.7868003027759012	0.04327645944277274	0.36518794258068776	0.05439573488888831	0.025613310198258736	0.04409639320765474	1.0412314598666332E-4	1.3104691558811576	4.074841109913283E-5	2.741966207487555E-8	1.7384171068973922	-1226.634329542246	76.24645427945953	110.90476006300577	443.5847644407727	1772.4515757245383	2166.112363212073	667.3616759292554	53	5	23	45	19	25
600920000	-46948.88193541475	-45401.52412310123	-1547.3578123135173	-45401.52412310123	942.1194556669535	0.42840100609896414	0.7868003027759012	0.03247248446299174	0.36518794258068776	0.05439573488888831	0.025613310198258736	0.048959945043442164	1.0427085399337094E-4	1.3613238556956813	3.99984724857763E-5	4.3746507893852064E-8	2.034055305865562	-1230.0293502356817	74.6273187081982	219.18356969879633	1319.7548347965014	1334.7943464186887	4178.1477404160805	724.2384573529756	60	8	5	46	19	32
600925000	-46963.14237244186	-45410.99828291076	-1552.1440895310984	-45410.99828291076	946.5827208658254	0.42840100609896414	0.7868855961098842	0.039817401262493925	0.36518794258068776	0.05439573488888831	0.016827267850403706	0.0402651557291156	1.0216117154042268E-4	1.3918733896932878	3.990249907405534E-5	2.9913783337113296E-8	1.79269239501269	-1242.3015035482938	86.45250416264071	405.4331529450791	1038.5133078894999	2955.0420541250346	2223.3835187391232	370.1374430550764	59	11	28	11	51	10
600930000	-46963.3718311039	-45401.95022102684	-1561.421610077058	-45401.95022102684	1062.7508415824514	0.42840100609896414	0.8015153930310279	0.039817401262493925	0.3557417321986804	0.05408842000311263	0.016827267850403706	0.0402651557291156	1.0335767606367792E-4	1.354973774905763	3.9536764927162954E-5	2.5992243307843213E-8	1.590111328922789	-1227.0643434155843	92.48580655712503	365.53142231113037	1179.4056983187427	3526.359583195878	3051.6522880830385	677.900576462078	60	18	29	5	26	32
600935000	-46964.4563613786	-45416.20275670107	-1548.2536046775333	-45416.20275670107	1188.7528124324265	0.4190332274986914	0.8061268419252048	0.039817401262493925	0.3616594317747641	0.05408842000311263	0.02253902008070496	0.0479893764012058	1.008700898602459E-4	1.3664843615084659	3.8158284735788566E-5	4.867053202140074E-8	2.1880687356311217	-1236.470139418793	98.90408530631073	484.65620960739494	1269.5662893384726	3102.584767626008	2453.917797294007	671.6316034478748	56	7	54	7	26	20
600940000	-46962.66116642486	-45406.73408961864	-1555.927076806218	-45406.73408961864	1109.838356837264	0.41562273933347027	0.8063335211785256	0.039817401262493925	0.34418964183508943	0.05408842000311263	0.02231184435529079	0.043489556581869225	9.504161257258352E-5	1.4301193605142937	3.8755329707565385E-5	4.45737462889286E-8	2.1176799729135536	-1222.631323459997	64.21566822102069	161.86690172541847	1112.5144733690356	2412.546891495258	3321.848251471518	724.3375139281086	47	19	43	18	16	27
600945000	-46969.689781309076	-45411.91192092693	-1557.7778603821475	-45411.91192092693	1128.8707926901207	0.4339843848717653	0.7948960115198884	0.041199815518920144	0.34418964183508943	0.05408842000311263	0.019472892366901407	0.043489556581869225	9.807301615306289E-5	1.4099629347960323	3.915608608286089E-5	6.499351954948656E-8	2.3420801112759175	-1227.1736665082217	80.22868390897915	220.59323464361762	978.9817927429389	3278.9008170393804	2759.610344735326	608.8545280669614	53	14	44	4	41	14
600950000	-46958.758799416326	-45396.28617499942	-1562.472624416905	-45396.28617499942	1123.3770153008925	0.4339843848717653	0.7284002690373104	0.0394120503396032	0.34418964183508943	0.054748058651961765	0.023018478701471133	0.04308435089777684	9.420641447755045E-5	1.3575575802690618	3.7452185522231515E-5	2.88657344094815E-8	1.9086093918205325	-1251.0209533437053	106.51453806736856	542.9448280791504	1564.783668314026	1769.160603089479	3138.893530399168	969.9041655564082	59	18	29	17	27	20
600955000	-46962.13817821716	-45404.60115647228	-1557.5370217448828	-45404.60115647228	1138.9585494170697	0.4339843848717653	0.8799334450800499	0.03936339092539901	0.356427330324358	0.054748058651961765	0.021620986587540556	0.04145490712961616	9.517567567211132E-5	1.405724913677917	3.79699230044182E-5	2.443497057295293E-8	1.7735060659556459	-1244.7644340097129	122.67330953382792	425.42603626351246	1039.413818563369	952.0271660731067	2248.8082628797683	503.27841981988917	59	2	49	5	33	22
600960000	-46969.29834431037	-45396.08616948905	-1573.2121748213249	-45396.08616948905	1096.3426253182054	0.449627750444325	0.8488924387271795	0.04820050954485946	0.356427330324358	0.054748058651961765	0.017951099770984108	0.04377909356953952	9.5419921460009E-5	1.3322278122758433	3.8675430729917775E-5	3.580449998617553E-8	1.9659736356231494	-1236.5810370441802	97.88808590418708	545.6254854934779	1765.1013578583668	1202.1703813972988	2369.7417183485923	532.2918603613325	60	4	30	11	39	26
600965000	-46982.334933189195	-45416.85253285437	-1565.482400334826	-45416.85253285437	1122.9163415467772	0.4704265523539015	0.9105088839920168	0.03960747862397314	0.356427330324358	0.051398191007365146	0.017951099770984108	0.04377909356953952	9.236792149018119E-5	1.3696058621518115	3.748845307993833E-5	2.119314850475917E-8	1.7405010778932917	-1242.582271883929	94.0748831640215	1050.419663121094	1360.4181601652817	2108.125748315519	4863.912991824171	565.2111318685759	59	3	41	34	8	25
600970000	-46977.53827184725	-45413.06789091404	-1564.4703809332045	-45413.06789091404	1194.9316736116432	0.47660142556478813	0.974503630487356	0.04042570582149623	0.356427330324358	0.05393638918171374	0.017951099770984108	0.03848209373174497	9.202318239840982E-5	1.373873896297648	3.55300621339992E-5	2.1837175411325805E-8	1.7333025179641108	-1245.5377769103522	85.26494940467074	521.2944532105435	1471.0854783074403	3688.5356230725492	955.6140043528239	771.4167765641811	59	15	40	33	9	14
600975000	-46975.28966409226	-45411.791340954296	-1563.498323137966	-45411.791340954296	982.1677962504607	0.47660142556478813	0.974503630487356	0.04042570582149623	0.356427330324358	0.05426349660359331	0.02213797553145826	0.03848209373174497	9.71843280679064E-5	1.2700678795132454	3.992579577507464E-5	2.5588391821510643E-8	1.7373354273599624	-1233.1802329753732	101.3538802611151	635.214377710504	1586.1030735880738	2492.757230166986	1960.0472369814036	467.75288951501835	59	10	41	37	7	16
600980000	-46959.37276899471	-45430.437876488264	-1528.9348925064476	-45430.437876488264	1074.370253058715	0.45927848880500854	0.9996368430551965	0.031946757630564634	0.3306866262040155	0.05426349660359331	0.018917366142820382	0.037970006533879344	9.956758620229725E-5	1.334161031209037	3.904727139657815E-5	1.8894111904542057E-8	1.6488193254931207	-1232.357818631271	70.14397250137928	590.5791495444847	918.4538821225468	3310.996417537908	7718.555194527339	296.47636117061904	59	1	50	35	5	20
600985000	-46976.23342307341	-45432.94006437196	-1543.293358701453	-45432.94006437196	1164.9437693293464	0.4548324759556776	0.9688468267495006	0.03263284113347198	0.3306866262040155	0.05325752291268446	0.019372125401929948	0.037970006533879344	9.998177212048767E-5	1.2836131071343095	3.934857893350121E-5	2.664837602684371E-8	1.767292142697427	-1229.3092277791059	91.1490879025105	782.5616259760835	1434.7253329023642	4157.97303234768	2825.64972947671	313.6383220771703	60	10	42	19	21	18
600990000	-46965.75548564434	-45418.5493653615	-1547.2061202828418	-45418.5493653615	1052.871184190408	0.4548324759556776	0.9688468267495006	0.032882471864783484	0.3306866262040155	0.056386838894713825	0.019372125401929948	0.0335535330051325	9.878903527607245E-5	1.3986580475097246	3.879449825713795E-5	3.554145960716184E-8	1.9594838825633074	-1239.6402076078361	75.69274878388481	512.7856580696282	1485.6779239814946	2261.560831556301	3430.6141886080704	259.8412295042515	59	2	49	4	35	21
600995000	-46936.42235231791	-45404.73905929772	-1531.6832930201956	-45404.73905929772	982.4299891283665	0.4548324759556776	0.9857361566229578	0.03797511279283725	0.34112284562235534	0.056386838894713825	0.019372125401929948	0.0335535330051325	9.663110268814701E-5	1.3229177405375072	3.9720934701612346E-5	2.5116757861060783E-8	1.783058859135697	-1231.2223459069517	77.04244305591777	329.0096114528094	807.5020101062022	1587.320873419421	3370.7074805066063	438.93190281383903	58	2	27	24	40	19
601000000	-46950.63582388001	-45418.24029051585	-1532.3955333641586	-45418.24029051585	1176.4364812625283	0.4734697358033072	0.9857361566229578	0.03797511279283725	0.3501945648614804	0.04805796597128976	0.022730976778726687	0.0331170048792021	9.998337891250248E-5	1.337991242645488	3.961404308655779E-5	2.3612719809194028E-8	1.7184621505485635	-1243.9030937794432	100.42601162473106	334.5119669064914	1186.9254244489591	1250.5423578970644	2736.0936371768103	801.6970814925467	58	1	34	8	52	17
601005000	-46963.685698918765	-45426.04094694236	-1537.6447519764006	-45426.04094694236	1112.4860752078114	0.4734697358033072	1.0288813964425498	0.03797511279283725	0.3589926201585718	0.050921727498806246	0.021654858603131148	0.04013754923925024	9.451958825016233E-5	1.3227059069510363	3.82168591437138E-5	4.329826362724605E-8	2.245136312852126	-1241.111606826546	85.53556383162244	193.01978214684917	911.5029367366864	2934.238706818413	6304.338072222882	719.6116070479547	55	5	40	29	12	29
601010000	-46975.03114208302	-45438.01833411966	-1537.012807963358	-45438.01833411966	1103.3559519661458	0.4734697358033072	0.9718723841164154	0.03531164410890196	0.3589926201585718	0.050921727498806246	0.02475671969196792	0.04013754923925024	1.0155400516208613E-4	1.3945168787118254	4.0973072215282476E-5	2.4758092291740102E-8	1.7553627323855314	-1244.4007185709138	107.33566153539503	305.8194974427773	856.5864074034624	1617.3664280293865	2957.2534502302606	924.5047565459214	56	7	27	22	29	29
601015000	-46966.003607770515	-45416.74436125148	-1549.2592465190326	-45416.74436125148	1120.7605369985008	0.4760237813586736	0.9904397557186231	0.03531164410890196	0.33970708446869674	0.05423413908265183	0.02475671969196792	0.034351996732750606	9.644316612758403E-5	1.3734685694448738	3.8332707887346646E-5	1.65363010016579E-8	1.6052708931508897	-1266.4341525813597	105.33133076339072	431.2646031931226	1053.7870755610693	2486.8864075144534	1791.5962082183453	670.4149192464744	50	13	37	31	9	30
601020000	-46948.00676500216	-45416.58087556837	-1531.4258894337936	-45416.58087556837	1035.4878242108891	0.4760237813586736	0.9904397557186231	0.040525805294841455	0.33970708446869674	0.052878783082283366	0.02475671969196792	0.04765332823389679	9.906431699271068E-5	1.4042677066111489	4.027354082582816E-5	2.1045592681078733E-8	1.7042941489507888	-1245.5229112146928	112.7775184953899	245.46345591357812	925.8998267182454	3287.646983143857	1373.3852043557595	727.3727405813567	51	15	41	38	9	16
601025000	-46957.76789877513	-45414.12697114142	-1543.6409276337038	-45414.12697114142	1199.782650913644	0.4760237813586736	0.9904397557186231	0.040525805294841455	0.39377638219294236	0.052878783082283366	0.023216708356530343	0.04816515447015329	9.707996261330409E-5	1.3701153342469254	3.9006087360872184E-5	3.47420501937537E-8	2.0407991275423223	-1249.1285359032784	110.4663350224083	318.4155921638027	869.878550853124	2734.3120835787454	945.0214447862845	659.4969634673324	57	2	43	42	12	14
601030000	-46954.88891193057	-45412.33612799509	-1542.5527839354745	-45412.33612799509	1282.8774388056147	0.4760237813586736	0.9424207253253412	0.040525805294841455	0.3710146587210936	0.06039444212344568	0.023216708356530343	0.046378981894749	9.31745760813058E-5	1.4271713814811213	3.7229989439772416E-5	2.7504562466228193E-8	1.9742728420506253	-1258.1438877036367	121.25167138025816	312.31895573118953	741.5170983293838	2407.365888955529	1836.255407417133	526.3849687675857	53	8	21	57	18	13
601035000	-47000.54395613798	-45417.76996851237	-1582.773987625608	-45417.76996851237	1158.3829726585466	0.4760237813586736	0.9424207253253412	0.039809725301153474	0.35790329872305693	0.05746425480390677	0.023216708356530343	0.03675913753028703	8.562367384296891E-5	1.3131234641509424	3.842365268276725E-5	2.021874050631854E-8	1.777844021376105	-1263.084258471652	144.26628615159566	1168.5242464297169	2313.9387744547607	2318.7065127444903	1110.6659572987248	521.2443830953002	65	4	11	65	2	23
601040000	-46975.423821744065	-45403.482650203594	-1571.9411715404744	-45403.482650203594	1118.3902598888126	0.4639281052820912	1.0224170180209253	0.039809725301153474	0.35790329872305693	0.06210021508978712	0.01976960513925428	0.03809958584439227	8.618287469311241E-5	1.297051425218419	3.805270855801448E-5	1.5438440073693217E-8	1.6120231801788436	-1266.4690402483295	156.12180132415511	488.6313104052905	492.62051358171726	2482.5582365579135	583.7452654734135	597.6491389645266	65	5	7	69	23	1
601045000	-46986.2005287017	-45420.23703381948	-1565.9634948822238	-45420.23703381948	991.4801612345015	0.4639281052820912	1.0224170180209253	0.037544209884866474	0.3662290168571486	0.06210021508978712	0.01976960513925428	0.05072503567388849	8.541616402810471E-5	1.274221615523125	3.793574866022253E-5	1.4908525140561692E-8	1.6592338710974108	-1272.8587434781434	133.95595842937874	187.9364530776445	868.2431347634007	2039.8349302549573	1100.5680534797189	364.09374133718376	57	2	13	77	7	14
601050000	-47004.913082263585	-45434.15451582728	-1570.7585664363098	-45434.15451582728	1105.5499575919166	0.4639281052820912	1.0224170180209253	0.037544209884866474	0.3662290168571486	0.06210021508978712	0.025733434324772382	0.05072503567388849	8.718532384186112E-5	1.258411177955835	3.8578000316256884E-5	1.3066841729863025E-8	1.523850139287457	-1260.7588890637528	108.33457647921765	231.71821582226502	1201.1947626955962	2186.426264698078	776.8941957772488	372.39035812765536	53	16	10	72	11	8
601055000	-47016.313926230716	-45407.49832428997	-1608.8156019407472	-45407.49832428997	1126.268053439355	0.4911419888153948	1.0224170180209253	0.037544209884866474	0.3662290168571486	0.0637467675586284	0.025733434324772382	0.04053700674735367	8.433913458184478E-5	1.3062389686457112	3.786951388778994E-5	1.9950647323010172E-8	1.6418530497210262	-1253.1587821925946	107.01669900958112	297.9495510514286	799.0316499191837	1948.3200349708661	1732.7069180981728	348.3522202734075	56	9	14	72	5	14
601060000	-46989.5400925882	-45403.74811621812	-1585.7919763700786	-45403.74811621812	1325.7680758940312	0.4911419888153948	1.1713721386719218	0.04388897173065737	0.3727016302497927	0.05986831668241893	0.025733434324772382	0.04053700674735367	8.42022932576604E-5	1.2556290642168049	3.780245153325132E-5	2.7133219720730044E-8	1.912179176627777	-1249.9455876874804	104.77846702264608	492.9458160811852	1847.7422304999086	2294.405483440244	1843.0386960576816	451.7438104427079	56	19	1	76	3	15
601065000	-46990.2537876198	-45389.08962085392	-1601.1641667658741	-45389.08962085392	1271.5437831999352	0.4911419888153948	1.1713721386719218	0.04388897173065737	0.3727016302497927	0.05930938197151146	0.025733434324772382	0.03957291236677113	8.49705570801817E-5	1.2613440959549522	3.7325066413091666E-5	2.310600859971377E-8	1.7645162813979662	-1253.0845958291384	106.88601645945373	411.18211161808944	1695.2060999455007	2215.5417086921184	784.2889376346949	581.0506429776923	61	14	20	56	11	8
601070000	-46973.70164408012	-45380.80521484466	-1592.8964292354678	-45380.80521484466	1297.5920618130535	0.4911419888153948	0.9291982146652856	0.04388897173065737	0.3727016302497927	0.05930938197151146	0.025733434324772382	0.03957291236677113	8.759188895212365E-5	1.2549531254814148	3.699088839124916E-5	2.6889415041179486E-8	1.8450603702091446	-1247.8269927469296	116.86244990092175	458.7453324232304	1395.394840139941	2919.222565058143	2166.760840024181	293.63056536498937	62	16	7	63	10	12
601075000	-46997.61604930141	-45406.47275195249	-1591.143297348921	-45406.47275195249	1097.4775202398648	0.4911419888153948	1.2517628659793727	0.04388897173065737	0.33575781520506526	0.04746649382279046	0.025733434324772382	0.04045156756230292	9.299271014693681E-5	1.2641224597526923	3.881466749858363E-5	3.361001767273672E-8	1.8753510742715447	-1247.4434411806399	80.86630180002943	412.77232066726623	1025.3798236223197	2714.8153145426563	1226.0723893549607	424.3115688377625	56	16	19	56	12	11
601080000	-46976.39814491697	-45394.28842367604	-1582.109721240937	-45394.28842367604	1043.054130074513	0.4911419888153948	1.0347925506913584	0.044140230123302496	0.34900199613407223	0.0552695641556563	0.021673615193064235	0.04045156756230292	8.977418245881508E-5	1.267286515275095	3.924118084309214E-5	2.1742822811659314E-8	1.6943346943996904	-1242.6644148287573	92.72835765965031	395.2290555012437	1855.4427996180834	2290.095974313269	859.7276690041253	515.3818384297147	55	24	8	60	15	8
601085000	-46986.16071750784	-45390.50798582236	-1595.6527316854745	-45390.50798582236	1028.9081122460454	0.4942515314669668	0.9964571451334845	0.04813554812407096	0.3476467192995673	0.05172918421408703	0.02046564194487029	0.03779408133200758	8.686837711920794E-5	1.2893817945739188	3.773901474358779E-5	3.11008123043066E-8	1.9279976257001685	-1249.2796447390483	91.4537466312732	345.2861402685937	1075.9482785792466	2060.782351049816	1025.407773697681	222.8259851910655	53	11	13	65	18	10
601090000	-46998.32243732001	-45394.09088146685	-1604.2315558531568	-45394.09088146685	910.8557699435783	0.4443784583476604	0.959095843472883	0.036768786783641365	0.374150263475688	0.05172918421408703	0.02352155386406642	0.04464406382850607	8.1043354667799E-5	1.2220492736874053	3.8246271774685574E-5	1.0551254109358398E-8	1.4040647072075827	-1269.295501821648	154.2469843665842	726.7309631705739	650.0318691542952	1871.49727751992	1597.7097270834631	972.5085395884655	55	13	8	80	3	11
601095000	-46969.162412666585	-45405.35029262241	-1563.8121200441713	-45405.35029262241	1027.6756590274729	0.4677693905507872	0.959095843472883	0.036768786783641365	0.37122635285664857	0.05172918421408703	0.02352155386406642	0.040311787022843666	8.44219595222373E-5	1.226241975187397	3.971722301817595E-5	1.5340500920940014E-8	1.6348040538207491	-1248.0070493972714	94.76767135167738	284.56661544953596	673.3797030895491	2185.285498478793	1064.748226924991	434.48961311314184	55	15	6	65	20	9
601100000	-46974.781379537686	-45418.136094482885	-1556.6452850548026	-45418.136094482885	970.3396915087365	0.4578986476215159	0.959095843472883	0.036768786783641365	0.37122635285664857	0.05172918421408703	0.024166297450661987	0.040311787022843666	8.71317887969963E-5	1.2941207067429887	4.0443336077265144E-5	1.3917469660836936E-8	1.5542518429464214	-1252.4373839031346	87.03331442138297	636.3804758964893	1574.3052073413826	2294.779739376159	952.5542479247341	262.3717354542172	55	21	5	71	10	8
601105000	-46986.04321217511	-45402.31242429323	-1583.7307878818772	-45402.31242429323	848.2716957907677	0.4578986476215159	0.959095843472883	0.036768786783641365	0.37122635285664857	0.060584209324229525	0.024166297450661987	0.047812556026729236	8.79335342964108E-5	1.2631225307577834	4.243280991715614E-5	1.460812305433397E-8	1.447555183449939	-1246.6662964773277	99.4605695034474	524.3961343248444	1334.3585438709713	2092.699814317977	791.3072963974715	698.9743131079639	54	17	7	74	7	11
601110000	-46989.8537622791	-45396.76165116291	-1593.0921111161895	-45396.76165116291	879.5673059824386	0.4578986476215159	0.8474188592403682	0.036768786783641365	0.37122635285664857	0.05585679594867411	0.024166297450661987	0.04690141052784557	8.831872070671989E-5	1.2676301121385931	4.156830957037113E-5	4.785210644622135E-8	2.300681733634233	-1250.1570292811143	85.35743558231907	453.81109094275024	441.36194480618036	1802.3892215575377	1097.7799688245334	677.4979921484274	55	20	3	79	2	11
601115000	-47003.362227822916	-45413.32372574023	-1590.0385020826905	-45413.32372574023	837.8544976088176	0.43999144926347183	0.8474188592403682	0.04235421211217253	0.37122635285664857	0.052313987495451825	0.024166297450661987	0.04690141052784557	8.209557493471916E-5	1.23513080026852	4.0471045318708014E-5	2.3792048492230494E-8	1.7844027340722088	-1238.7358782298795	100.45065649834167	689.8334948785019	1561.5295355497155	2180.3330428437675	1349.208962148695	353.57514089242073	58	16	19	56	6	15
601120000	-47004.586154844554	-45398.27550070485	-1606.3106541397085	-45398.27550070485	883.5383510521513	0.43999144926347183	0.8054945844969257	0.04235421211217253	0.37122635285664857	0.052313987495451825	0.023873818760615076	0.04690141052784557	8.460452501354306E-5	1.238098112362111	4.1179119183445495E-5	9.030494479544602E-8	2.9745545262337023	-1238.7087962706044	93.56902086813683	402.42322911432467	1047.9429659525106	1962.6845367498197	1285.7819119043356	202.35340266779633	57	4	29	63	2	15
601125000	-47019.44705600164	-45430.628532211544	-1588.8185237900993	-45430.628532211544	1027.8933899206986	0.43999144926347183	0.8054945844969257	0.04235421211217253	0.37122635285664857	0.052313987495451825	0.025193944266732705	0.04690141052784557	8.244720551696654E-5	1.2419286145385438	4.016818988387665E-5	1.2435802700906502E-8	1.4421503942536018	-1251.5869468547653	103.02512055957801	383.138505048391	1347.1338988147584	1185.903903755789	2047.9858438383208	200.93221815367602	58	2	9	13	76	12
601130000	-47000.260267151796	-45397.657589512666	-1602.6026776391336	-45397.657589512666	976.6316907025113	0.43999144926347183	0.8679792843774009	0.04235421211217253	0.35351089089387877	0.052313987495451825	0.025193944266732705	0.044028697475563795	8.239839966507417E-5	1.1610155447604282	4.108608177626131E-5	1.0466345313452961E-8	1.3544959678872042	-1265.4934992334815	148.75742500236618	402.8489632676319	932.5564474041079	1563.7989616290633	2088.9592444268583	433.7032034852084	57	5	13	8	71	16
601135000	-47021.19552487188	-45429.036229749036	-1592.1592951228422	-45429.036229749036	865.7076574348213	0.43999144926347183	0.8679792843774009	0.04235421211217253	0.37287834475194354	0.052313987495451825	0.022343043866375437	0.041522416924873046	8.530336618242221E-5	1.2535523939736817	4.206524070895169E-5	1.4100979631795915E-8	1.4971680034022146	-1255.418132597775	102.9280970438738	267.967960276831	1095.4700925427526	1486.4309940008034	2946.4175843878515	315.4065115709419	55	6	23	13	57	16
601140000	-47017.96732330708	-45436.110051817755	-1581.8572714893216	-45436.110051817755	878.2219653438133	0.43999144926347183	0.8490457025785114	0.03394553430903908	0.3454890362293277	0.052313987495451825	0.022343043866375437	0.04313913426831795	8.074891811521007E-5	1.2283001744770345	4.0012854634647484E-5	1.6411159818121077E-8	1.6765598817862555	-1258.9636895628298	108.72299795471686	410.95131626431333	643.8429673983895	1282.2406385546794	1900.075480981481	689.2925665388512	59	3	4	7	84	13
601145000	-46992.47399805881	-45405.476378973275	-1586.997619085535	-45405.476378973275	822.8906347317173	0.43999144926347183	0.8776084631857132	0.036321225585422764	0.3592901849114554	0.056022316511918434	0.022343043866375437	0.046568572008625984	8.523884953938782E-5	1.2784492563008631	4.191311894118162E-5	1.793850573673868E-8	1.6299002932175075	-1249.651583479294	74.86376121642839	90.54248429208394	154.30147747830796	858.1332394784032	2099.141521577742	453.87747325437675	13	46	2	8	90	11
601150000	-47012.04555975714	-45422.73077227225	-1589.3147874848962	-45422.73077227225	897.458209065403	0.43999144926347183	0.8776084631857132	0.03920620601139905	0.33736229908388715	0.056022316511918434	0.016677914406012382	0.03700145807501042	8.825151633384084E-5	1.3876227640761964	4.111087405970372E-5	2.2521886180061048E-8	1.6778372071972345	-1246.5717438274853	113.5997775025836	100.30300882593279	270.32543841670423	878.6075916614348	1861.6683979563106	298.80614873325186	1	54	4	12	87	12
601155000	-47011.94107347477	-45415.29424035212	-1596.6468331226513	-45415.29424035212	867.4195731641066	0.43999144926347183	0.8776084631857132	0.03925873875257693	0.35929899279111815	0.056022316511918434	0.024904307173688158	0.043778441889130694	9.148888600757242E-5	1.3413843969923875	4.231538898510324E-5	2.2493510392396664E-8	1.6538004838819202	-1252.0453162497195	82.48552104618115	98.30504609157134	413.1369881811145	758.0493996776538	2400.9905441172405	341.18349614611117	2	54	4	15	86	9
601160000	-46988.851132604876	-45398.62939904738	-1590.2217335574994	-45398.62939904738	965.2797704948237	0.4314652945729328	0.8776084631857132	0.03925873875257693	0.35929899279111815	0.056022316511918434	0.024904307173688158	0.043778441889130694	8.704782568424816E-5	1.3914098983026912	3.907075405413824E-5	1.980679828415285E-8	1.7116366233401987	-1270.6968160293081	111.10287265647707	130.1618435026793	309.90690904888476	678.5329185468169	1815.9022152980056	411.0135796851329	15	40	7	3	94	11
601165000	-47021.16711173626	-45417.26541195202	-1603.9016997842311	-45417.26541195202	857.9098527256642	0.42794112061720657	0.8776084631857132	0.03363734519500223	0.3585735310174566	0.06074378206045929	0.024904307173688158	0.043778441889130694	8.759186156322661E-5	1.3017643872669504	4.1065183180744195E-5	2.3757845924369703E-8	1.8328182859709652	-1277.3806286684433	187.0273254378217	148.179172249537	554.2237151854326	1706.0984228453676	2262.340597381362	318.5005944760745	25	30	9	15	80	11
601170000	-47017.414802348365	-45420.178331949784	-1597.2364703985822	-45420.178331949784	892.5139808772008	0.4397281148558978	0.8776084631857132	0.036558221355202286	0.3511251204651631	0.0529781949771446	0.019406081075009657	0.043778441889130694	8.429315742051399E-5	1.3400582372617975	3.958001967985304E-5	1.9604854727823557E-8	1.7766205860017883	-1282.6557332195482	220.09604757485945	181.15389023253866	388.99508240315913	1196.3737960724184	1790.6161799253564	319.9511415770817	23	30	6	5	94	12
601175000	-46968.67045039229	-45392.63426358348	-1576.03618680881	-45392.63426358348	906.4478433080851	0.426423652768099	0.8367637133931057	0.036558221355202286	0.3511251204651631	0.058498250225611725	0.024023827361106306	0.043778441889130694	8.34066939306842E-5	1.3116441350945047	3.8993494460747037E-5	2.3529481091258208E-8	1.948621163139288	-1268.617230061716	137.01502581863147	83.29229045841586	225.0470828338079	1328.244656630858	2020.7186086932456	604.9183690760538	21	31	9	6	89	14
601180000	-46977.48205278075	-45403.885783217214	-1573.596269563536	-45403.885783217214	1084.093073846632	0.43964933922144545	0.8367637133931057	0.04473718177293207	0.357053558194482	0.058498250225611725	0.024023827361106306	0.043778441889130694	8.369875474748346E-5	1.3175777940419229	3.7839687780168316E-5	1.940220138843326E-8	1.8834141584989101	-1273.0557025084822	167.75434528844295	104.4662563845401	315.6336233025144	1809.6877297935798	2116.657240974718	774.6251428096487	11	40	11	10	80	18
601185000	-46997.64078386715	-45418.13851773242	-1579.5022661347343	-45418.13851773242	861.6954795631798	0.43964933922144545	0.8367637133931057	0.04043448437029657	0.357053558194482	0.05167197152178191	0.02078117740318534	0.04515363472655254	8.959468929374056E-5	1.2814514367281293	4.00834989943596E-5	1.8752587746595188E-8	1.6584415288603427	-1258.2958947961404	140.20953409953285	91.60158654240877	367.10018285628377	807.7769173414183	2227.802758881175	538.7450144889575	21	36	4	18	73	18
601190000	-46976.19458462071	-45397.81555072251	-1578.379033898202	-45397.81555072251	953.2857212236098	0.43964933922144545	0.8727432558092202	0.035745236336795654	0.357053558194482	0.05066289279622698	0.018944766402329907	0.04515363472655254	8.985404524982534E-5	1.3969150048553274	4.034627711370145E-5	2.2411274695565076E-8	1.8146261235528267	-1272.5994874562793	148.9789164691865	108.49429138982175	125.21088640210233	296.0140371687865	1845.1610075842357	335.0599381726297	36	16	2	4	102	10
601195000	-46954.223077200906	-45385.11090197743	-1569.1121752234774	-45385.11090197743	864.9138532328411	0.45207282193597426	0.8727432558092202	0.03534345304827321	0.357053558194482	0.053039862345020575	0.019739119954542753	0.04515363472655254	8.816562592687226E-5	1.3305303067907575	4.1074923610431E-5	2.1512239349368345E-8	1.803853257840296	-1267.1979644772346	136.55694280862247	132.23881003299977	84.78353991935577	381.00142402653324	1685.5278729792635	330.5808298875517	19	22	17	1	101	10
601200000	-46962.38534720724	-45396.41487993281	-1565.9704672744283	-45396.41487993281	827.542400620539	0.45207282193597426	0.9533346736072773	0.03534345304827321	0.3425405431614039	0.05451860227785574	0.019536239473483066	0.0399462893580494	8.787195025229163E-5	1.3504417001072682	4.29379612924649E-5	1.4008512937720326E-8	1.5386262820073466	-1263.1823110643102	112.63198679201285	45.1871025866076	103.01457048600103	346.48388496485103	1632.6359868332609	245.1619883629132	29	1	25	3	102	10
601205000	-46946.442816902905	-45392.38186272913	-1554.0609541737713	-45392.38186272913	772.5175186694811	0.45273881217220857	0.9533346736072773	0.03534345304827321	0.3425405431614039	0.05451860227785574	0.019536239473483066	0.03681715063913546	8.760279477162444E-5	1.2417672815250294	4.205186267103394E-5	2.1074699920835975E-8	1.883274587825154	-1254.9519201509997	93.81551660357906	130.85351193170888	98.96135481644988	425.18353793394647	1389.5087278325593	219.20260793997878	22	12	24	2	102	8
601210000	-46962.49006145303	-45382.00895317115	-1580.481108281879	-45382.00895317115	859.9129935326051	0.4392475325936042	0.8539237507298018	0.039237537892592225	0.32546316272700304	0.05451860227785574	0.019536239473483066	0.04170651580441672	8.799584133294988E-5	1.3255463164590082	4.0783555719779905E-5	3.803640687634332E-8	2.211557945973262	-1271.1630654650776	155.7827930893723	77.06286913888873	119.83706794557854	736.248284528311	1483.977980760753	363.37992114077076	35	1	18	1	105	10
601215000	-46954.191641354504	-45380.12795530449	-1574.0636860500158	-45380.12795530449	892.9331921857441	0.4392882985675441	0.8539237507298018	0.039237537892592225	0.3530719392368432	0.05451860227785574	0.02085164979980976	0.04461475889158037	8.620614948550635E-5	1.3276383686310933	4.001632095813499E-5	2.054596077217236E-8	1.8278545505197223	-1269.3158855873903	74.38434312415755	233.4693310410044	81.36144440646795	366.88145134967255	1773.1507161020625	778.5620509521167	16	17	21	3	104	9
601220000	-46966.9454546668	-45389.15650700251	-1577.7889476642906	-45389.15650700251	919.4091374692528	0.4392882985675441	0.8539237507298018	0.039237537892592225	0.3530719392368432	0.05451860227785574	0.02085164979980976	0.04477652510273312	8.600888208804212E-5	1.278620321636481	4.125315267129438E-5	1.4188507215331365E-8	1.4843613398090632	-1246.0202938488517	108.97376653419141	355.01068328213415	62.75702446892029	227.50593367219	1748.3497122499518	422.7778024525281	23	7	24	5	101	10
601225000	-46955.59629240165	-45394.75104695362	-1560.845245448025	-45394.75104695362	954.9253144715061	0.4392882985675441	0.8539237507298018	0.035441624706566324	0.3530719392368432	0.046698411077939934	0.02085164979980976	0.03592057326971106	8.698756465204909E-5	1.401446765121384	3.9933681951942465E-5	1.4001482761411888E-8	1.6305719172825963	-1265.6691202757022	110.42414514371082	132.11069057377406	99.21092708893585	610.2536521523504	1622.9147102244513	391.680451225458	22	14	19	2	105	8
601230000	-46976.52949912092	-45409.99916543862	-1566.5303336823047	-45409.99916543862	1024.4527695860415	0.4392882985675441	0.8290812081054443	0.039146469956182886	0.3530719392368432	0.04933545710574642	0.02004280185242715	0.04104207261587941	9.05551475733362E-5	1.3424355804840788	4.005727671882912E-5	1.5645306824259587E-8	1.6247104844691036	-1278.2287539402598	90.29826181233977	142.43635755084583	129.72030754451245	610.8746622281069	1681.442158015477	834.3136836743886	17	22	17	5	103	6
601235000	-46976.039865883205	-45420.91143303032	-1555.128432852887	-45420.91143303032	982.0699867352503	0.4323769635307283	0.8290812081054443	0.03604040664448125	0.3360117467122804	0.04933545710574642	0.019218037684089386	0.041483850601005456	8.964048719123682E-5	1.3275263254045222	4.095508232525151E-5	1.572869233514481E-8	1.6464988796503646	-1271.2417358951425	124.71622284477239	84.12853278977954	128.41434030822114	585.5455530922872	1608.4143273391387	327.57110980737315	35	21	1	2	101	10
601240000	-46966.862131414906	-45407.647909844105	-1559.2142215707975	-45407.647909844105	854.1588283059906	0.4650044415577907	0.9146437587767179	0.03708843743930318	0.3154367193601988	0.04780637026974589	0.019218037684089386	0.041483850601005456	9.426916846663387E-5	1.3302599345855306	4.030100616515158E-5	3.104560945141935E-8	2.064585482716124	-1265.611547064269	166.415628662908	86.80594217705433	206.9166713659951	711.9722329201126	1828.7063691955507	473.7925692023795	42	15	2	19	83	9
601245000	-46969.48677903917	-45415.996761686474	-1553.4900173526964	-45415.996761686474	775.6252257389226	0.44957589500878026	0.9146437587767179	0.042963133986556636	0.354600435739429	0.04780637026974589	0.019218037684089386	0.04984692903713926	9.105035872303205E-5	1.283077580144994	3.935279861447488E-5	1.794967062236809E-8	1.7242293708631504	-1271.458431668174	128.47266137278083	100.20219837144222	373.63502727581067	764.2621060981879	1804.9099207960082	1486.6664681196148	22	37	7	15	72	17
601250000	-46964.50321452612	-45409.18719235448	-1555.316022171638	-45409.18719235448	828.4470889945234	0.44957589500878026	0.9146437587767179	0.04248282594920405	0.354600435739429	0.05621315939263253	0.019218037684089386	0.04984692903713926	9.144019318823923E-5	1.3488147082723636	4.03700200009493E-5	1.703964275477421E-8	1.6136405938356517	-1259.1407772383855	114.15841470847232	126.87612548103142	218.79640185610248	875.1761693818735	1769.1717525206427	441.1670604162515	9	49	1	17	84	10
601255000	-46974.32268330997	-45407.799678392876	-1566.5230049170934	-45407.799678392876	839.5364385918213	0.4684613633973605	0.9146437587767179	0.03272262273957894	0.327210020643487	0.05621315939263253	0.020297213862029123	0.04984692903713926	9.377490798282348E-5	1.381573786171103	4.0266431692822064E-5	1.983383957156361E-8	1.6536826697100295	-1263.636934419761	133.5604201663301	68.330247166081	87.19469473019545	580.4347313814077	2060.4930319014597	479.04554056630064	14	11	31	20	83	11
601260000	-46966.85120074399	-45412.14620712046	-1554.7049936235373	-45412.14620712046	849.1535062357839	0.4722213453560672	1.0343838329319275	0.03272262273957894	0.327210020643487	0.05621315939263253	0.020297213862029123	0.04195146414927873	9.255241184077457E-5	1.4313875152817952	3.923163339048672E-5	2.0171374108668238E-8	1.682376263858436	-1255.2837214981955	100.01012885780253	170.7019387574331	76.14718610695867	575.5480699723819	2383.0973171335104	630.4538785581747	22	6	28	23	76	15
601265000	-46989.35679311899	-45433.04716758757	-1556.3096255314194	-45433.04716758757	958.6781511803193	0.449401602267695	1.0268624850215877	0.039699391364234386	0.3318727581751175	0.05621315939263253	0.022342032798638656	0.04195146414927873	9.168319177579008E-5	1.4327977113442272	3.8167412950672E-5	3.6921327209290167E-8	2.1446702329784957	-1251.4411510479702	241.57326994451577	18.845999378994257	76.56646047883392	490.0681605120635	1818.9371479436602	689.764005024196	23	5	27	26	77	12
601270000	-47011.74494323966	-45434.401196405706	-1577.3437468339534	-45434.401196405706	833.1508450362124	0.4621812367848769	1.026276533959345	0.039699391364234386	0.3328502786120166	0.04812394346514141	0.025683779996273078	0.0386234675066222	9.431609214313856E-5	1.4085733331169095	4.044723974941758E-5	1.665579051638552E-8	1.5602148236303206	-1256.2267469318886	718.7305731522218	138.94210619435216	78.83897398478082	452.9014262766284	1956.8156031182252	513.2007368430964	8	18	27	31	75	11
601275000	-46983.067006433324	-45418.17868291716	-1564.8883235161625	-45418.17868291716	1176.7842948028356	0.4724684379048218	1.098031737068251	0.039699391364234386	0.3328502786120166	0.05237132339296742	0.020405516432216653	0.0386234675066222	9.10414091219463E-5	1.2171111832939048	3.8141216414617725E-5	1.7126600987251556E-8	1.6118479767526008	-1248.894979115767	440.68189207925167	177.79149776578433	93.46139920037395	506.6437400932481	1932.5168086981187	605.9437078940017	5	6	46	21	79	13
601280000	-46925.79632502807	-45403.584117468876	-1522.2122075591983	-45403.584117468876	1046.3898042345068	0.5141447502179388	1.207758443410782	0.03522308155105906	0.3487392739941454	0.04843504598856677	0.02082086303284598	0.04526778698651024	9.011939297402657E-5	1.3844296751423613	3.633496696587989E-5	1.4921100250521512E-8	1.6068913173248869	-1231.0407840822375	434.0138889744676	46.44998550612342	81.53187183079613	484.8835982412968	2078.923779298442	266.03918154446126	5	28	22	25	79	11
601285000	-46931.16087133566	-45407.83421029296	-1523.3266610427038	-45407.83421029296	1224.307767495846	0.5031180790308382	1.3111289436459685	0.03646661377377687	0.34829245047063606	0.04843504598856677	0.02082086303284598	0.03927508680641131	9.738265089820714E-5	1.396457540172909	3.666714270290635E-5	1.8645536752235612E-8	1.7097059543400603	-1258.5188156102922	320.298683965503	94.28573540424705	75.02910808159577	467.04032653078264	2013.2736390003988	439.3923529222437	10	5	37	26	75	17
601290000	-46961.69467465825	-45419.65589626883	-1542.0387783894168	-45419.65589626883	1131.4760480426717	0.5031180790308382	1.3111289436459685	0.043271317647788424	0.34844989723718495	0.06118293511170383	0.02082086303284598	0.04848299229050438	1.0430089143910676E-4	1.4468874945320203	3.7707967203724877E-5	1.6579737389534603E-8	1.5495551304751214	-1278.708483204911	183.35114906626262	45.63722121008323	135.7442658353336	618.3311574857098	2012.0622516902374	621.8029119985722	18	5	30	20	81	16
601295000	-46955.89000983232	-45419.29618398754	-1536.5938258447793	-45419.29618398754	1035.901832603467	0.5048144458077028	1.127788627040551	0.03707489706285103	0.38218374815287975	0.06118293511170383	0.02392313127480606	0.04848299229050438	1.006727838333107E-4	1.3510773023036273	3.802233013354919E-5	3.663753651991269E-8	2.1981564454022644	-1265.1836921947122	242.37475922134865	276.5214128550741	102.09579244850241	736.7580857717102	1789.9517760649428	436.67821742987786	5	7	39	33	75	11
601300000	-46956.328477126925	-45414.87277179867	-1541.4557053282547	-45414.87277179867	947.8181168462655	0.5028132859566247	1.127788627040551	0.03678769163056366	0.3614858141994459	0.06118293511170383	0.020258826737220306	0.04848299229050438	9.883030101058546E-5	1.343559888283212	3.836750726113335E-5	1.63557146446883E-8	1.5836251181462573	-1261.4570740453491	123.05155503685462	78.54974901970776	133.7839798763554	658.8838269148105	1508.4911127035107	613.1265841456762	21	11	22	29	74	13
601305000	-46933.43402658654	-45423.9362320899	-1509.497794496641	-45423.9362320899	1017.4761394954937	0.45281789251838545	1.019010672961563	0.03612017879963723	0.3614858141994459	0.06118293511170383	0.020258826737220306	0.0481118614744701	1.0644066751115183E-4	1.358344443374565	3.8536420652354195E-5	2.677268578033501E-8	1.9251752075379478	-1251.6325683043333	143.0765921861871	71.9503482066417	128.4656111018842	371.76202333568295	1583.2695636692754	994.0338411979557	18	28	9	21	86	8
601310000	-46908.092321935495	-45397.01499904616	-1511.077322889336	-45397.01499904616	982.4534570118605	0.46911168611506393	0.9780782205997125	0.03705571828201434	0.35851534293196546	0.055880349302286116	0.020258826737220306	0.04197668764072818	1.0783707529845325E-4	1.4044739177406291	3.8429420737468636E-5	2.9463345059237925E-8	1.968654561061691	-1254.1068312727928	189.3175373914604	47.14127681010175	360.87986856517165	1069.0651270289795	1961.5474248283635	425.06328674387765	18	33	6	23	80	10
601315000	-46900.21865082335	-45403.92052205569	-1496.2981287676607	-45403.92052205569	1003.3378440427986	0.45137866006123284	0.9560776720971323	0.0378023923809229	0.35851534293196546	0.055880349302286116	0.020258826737220306	0.04197668764072818	1.0342644359942103E-4	1.3723851744547044	3.660629128168415E-5	2.0128344111167748E-8	1.7856502858048764	-1244.5895644682373	135.63809427902981	93.65021274689786	158.6010964474232	550.846006669795	1712.162990009334	520.9508759821792	13	38	6	24	78	11
601320000	-46940.70572438378	-45406.906743760235	-1533.7989806235387	-45406.906743760235	892.4415330389089	0.45137866006123284	0.9337291916208782	0.04045251987679852	0.35851534293196546	0.05276716095173156	0.020258826737220306	0.04197668764072818	1.0221858952806257E-4	1.373348443017541	3.782286013135701E-5	5.178844042543631E-8	2.496386547718297	-1260.8823809376945	165.9748251834624	51.828270442080864	87.70143601607595	652.9611958381213	1876.0739190298857	564.8638217002303	17	22	11	27	74	19
601325000	-46943.65306655311	-45405.58844423983	-1538.0646223132785	-45405.58844423983	950.1039776538915	0.45137866006123284	0.9337291916208782	0.03875210805529544	0.35851534293196546	0.05276716095173156	0.020258826737220306	0.04056321485506573	1.092873229537978E-4	1.3714474269814847	3.8701952916452513E-5	4.419250014379524E-8	2.0891857264359857	-1253.3062434611402	160.95889718641635	66.34702899047043	287.1180526311118	764.1473280639877	2482.02522726355	831.7567102116556	30	15	20	20	64	21
601330000	-46951.54428090343	-45402.43403193676	-1549.110248966666	-45402.43403193676	937.5157456553371	0.45137866006123284	0.853533110429642	0.03875210805529544	0.35851534293196546	0.05276716095173156	0.023580174454036464	0.03630350500847369	1.0610754428399626E-4	1.4183524574014401	3.940965211435173E-5	2.3390928223623075E-8	1.6438975600818075	-1253.371950658819	109.06731526376296	93.64530552365808	262.49114301082096	1040.286832976402	1907.9563753385487	458.93668760902744	13	35	10	55	45	12
601335000	-46926.700041908276	-45394.00630762385	-1532.6937342844278	-45394.00630762385	910.7045722135405	0.45137866006123284	0.8617567897325411	0.03773199352309352	0.35851534293196546	0.05276716095173156	0.02044658256762149	0.03630350500847369	1.0796635040100619E-4	1.3202872486250488	4.0610282655687856E-5	2.1873402964625816E-8	1.5880529649920272	-1232.501340290534	108.7663926784587	78.64781344269392	377.51798319720865	694.9729090823024	1962.3415218371201	605.3959365979728	12	46	4	40	53	15
601340000	-46936.501215743105	-45400.688267705824	-1535.812948037283	-45400.688267705824	923.3014431949242	0.45137866006123284	0.9096489556142929	0.03773199352309352	0.35851534293196546	0.05276716095173156	0.02574592412373371	0.03989109300230653	1.106795148809083E-4	1.3471811371554487	4.1158737176774886E-5	7.53609892215653E-8	2.5930991757487973	-1244.3763747043379	118.2481926240996	105.63915404690306	394.0027372228109	1178.1636222950258	1854.1124309077493	872.5412336643822	8	48	10	15	73	16
601345000	-46925.56419226785	-45413.23204784215	-1512.3321444256944	-45413.23204784215	921.9840018037629	0.44189100636833	0.8391331101403561	0.03773199352309352	0.35851534293196546	0.05276716095173156	0.017918851398834073	0.04461086674385846	1.1497138827454871E-4	1.3323675623577953	4.027420026021664E-5	2.986826470197029E-8	1.8142898469610893	-1243.715329779175	89.61993214717934	99.24871809417401	396.3001622657171	943.1649628105301	1724.6424635619342	392.0009023485442	16	39	17	15	70	13
601350000	-46939.988658589726	-45421.64391102474	-1518.3447475649914	-45421.64391102474	947.9387082272543	0.44189100636833	0.8391331101403561	0.035686353314099764	0.35851534293196546	0.05276716095173156	0.024944456569236155	0.050121621075017775	1.0516414350183272E-4	1.342288306770845	3.7864456057466757E-5	3.168117254104098E-8	2.003521075850948	-1236.0786074170492	177.28055710030972	61.0817239553935	362.37119471423676	907.6917180055827	2093.624371400802	674.3140456209786	17	37	20	27	56	13
601355000	-46932.81144667945	-45406.9656176441	-1525.8458290353526	-45406.9656176441	953.7598805867377	0.4437252856757146	0.8989879820512473	0.03930233405169774	0.3901708917365782	0.05353812360596662	0.024944456569236155	0.04833526345946452	1.020771134082474E-4	1.420457925567869	3.593694031564455E-5	2.7877034553877938E-8	1.9684008161424562	-1243.4774159337062	298.5156335715596	71.66559979942666	307.3906715489621	841.177357817868	2189.2179531398747	764.9011549517433	15	41	7	41	52	14
601360000	-46933.5503760408	-45401.03638216464	-1532.5139938761636	-45401.03638216464	1014.415368706202	0.4567557946964523	0.894444785824281	0.03930233405169774	0.3492600451431004	0.06722772192494138	0.024944456569236155	0.04833526345946452	1.0112678807439938E-4	1.4361813494099724	3.68975127980894E-5	2.9712745913295843E-8	1.9166235211541613	-1245.4053912103152	217.67181620317263	91.2678762835202	368.8580504091842	1313.44821812086	2844.9571445198803	568.0949246921795	16	39	22	35	43	15
601365000	-46964.29954209222	-45413.77857885135	-1550.5209632408748	-45413.77857885135	947.4872455802331	0.4679852140562066	0.9576105183823527	0.034177161168719515	0.34791699676129684	0.06294462754606345	0.024944456569236155	0.04833526345946452	9.829084668987242E-5	1.3562083650840948	3.7980282445442115E-5	3.889177273965151E-8	2.261543265562447	-1278.3663411553514	173.66792412569532	119.48767236045563	390.7672204192595	1093.7789728597063	2147.2977687271896	255.20899860053464	21	31	3	55	57	3
601370000	-46949.71235529194	-45427.58178944711	-1522.1305658448239	-45427.58178944711	881.6370409262549	0.4789750148268	0.9616882341098206	0.03930955155817678	0.34791699676129684	0.04586133375020867	0.014372169966983442	0.04833526345946452	1.0023020308448263E-4	1.34599244710071	3.8622687515381015E-5	6.237497237086338E-8	2.745735807246627	-1258.2218368925899	126.18010414800997	100.08737841953243	247.68419503853718	1029.7830051443334	1924.405846810227	811.8194194446277	29	26	3	49	36	27
601375000	-46967.090843976555	-45404.60697994502	-1562.4838640315372	-45404.60697994502	873.7923969002223	0.451048796817242	0.9616882341098206	0.03930955155817678	0.34791699676129684	0.05103612393603198	0.021682146481745015	0.04307625111129568	1.0063721432063969E-4	1.4292275556788983	4.013188724647776E-5	6.150213978928262E-8	2.6346429642646596	-1267.9797758104564	128.47570273419495	141.4367238823337	567.159507799041	1239.0379457240513	2504.8878212962863	939.5417877163904	46	10	19	25	45	25
601380000	-46974.204722979775	-45424.73483690161	-1549.4698860781637	-45424.73483690161	883.7351245805547	0.451048796817242	0.9616882341098206	0.03714526153572686	0.34482504768102457	0.05103612393603198	0.02243193080513564	0.04006651236561688	1.0612859887527855E-4	1.3649800121624083	4.208838906247263E-5	7.456794578663244E-8	2.77490917479822	-1264.47357021041	172.0263477081001	212.8371642829695	599.9598557594829	1087.949537764524	3631.605230704178	773.9139296408842	43	15	12	37	30	33
601385000	-46955.04220838206	-45408.51341091795	-1546.52879746411	-45408.51341091795	840.9180875996659	0.4563914897733456	0.8507378453985217	0.03714526153572686	0.34482504768102457	0.054150245243465296	0.02243193080513564	0.04006651236561688	1.0437882302742666E-4	1.3993685443854456	4.1606561288871956E-5	1.986453923828719E-8	1.6184269071043198	-1255.7661852733233	115.7234987797235	560.3180948999648	784.5194717730376	907.5079353962551	2642.9857240485626	1011.2994552064229	51	16	2	31	36	34
601390000	-46950.35112500502	-45423.476898398956	-1526.8742266060624	-45423.476898398956	862.6522395810196	0.4617446853819049	0.8867192034334663	0.038269144748043174	0.34482504768102457	0.047756252426395106	0.02243193080513564	0.04006651236561688	1.0516364803572863E-4	1.4289428622698963	4.130302345367566E-5	2.761516609763343E-8	1.9590057775962944	-1264.6156685014882	161.82259239931633	531.5148131644435	850.4514035253761	1438.3005027442116	2870.9977710455228	847.8366473366717	45	26	19	22	30	28
601395000	-46916.1170027104	-45409.34121830257	-1506.7757844078278	-45409.34121830257	813.6975294907096	0.4617446853819049	1.0066008361694605	0.038269144748043174	0.3546411109273697	0.05976580653250476	0.020951113939801785	0.04006651236561688	1.0773889703025841E-4	1.40089186715854	4.181354339018151E-5	2.2404187778812537E-8	1.7838582429863952	-1253.0048613648373	146.3746824645495	413.0373538458185	1275.3046861555895	5280.339666321144	601.120548241018	1175.8820662567944	50	7	69	16	7	21
601400000	-46940.491735589465	-45394.965823951825	-1545.5259116376405	-45394.965823951825	839.6360336762262	0.4617446853819049	1.0040359787693907	0.038269144748043174	0.34378064593226526	0.06097437342368441	0.02206204328398541	0.042745545984508436	1.0785321360612118E-4	1.5103873376964017	4.153276241888448E-5	4.158131112783145E-8	1.9644832829404733	-1256.0888624080853	115.44644958699381	368.2513054722082	1027.1192946976305	1767.2922498511236	784.9219359533766	769.863536095747	50	15	55	22	6	22
601405000	-46923.87308051826	-45395.512754079595	-1528.3603264386597	-45395.512754079595	804.5780168510805	0.4617446853819049	1.0040359787693907	0.03391816685477473	0.358937400293369	0.056922531132007785	0.02206204328398541	0.042745545984508436	1.0976124032884391E-4	1.3869475286221284	4.022762942717886E-5	4.2455497375004086E-8	2.2142715921468437	-1262.9407679860644	143.55113160807383	467.9659482454245	1778.2483555823585	2709.430984902158	2165.783999923269	1103.5143605698922	55	18	43	1	22	31
601410000	-46963.34875581225	-45399.350363794445	-1563.998392017803	-45399.350363794445	806.0710883187354	0.4700623612435074	0.9837066058288707	0.03818755723751994	0.358937400293369	0.050657217771125904	0.02223649360619558	0.04675379546010632	1.1018208507623659E-4	1.411731578326986	4.192872874171968E-5	4.972292268242369E-8	2.1511069358029586	-1244.3794343396119	127.58776875471469	412.3469349178979	1379.8459498359532	2551.854269775062	1177.9854515120662	327.73124251336657	56	19	41	29	22	3
601415000	-46917.44143544978	-45393.209066261	-1524.2323691887789	-45393.209066261	776.0190959318646	0.4700623612435074	0.947705326125666	0.03818755723751994	0.358937400293369	0.050657217771125904	0.02223649360619558	0.04675379546010632	1.0669316947466645E-4	1.4373530165400314	4.0812902785764475E-5	4.4071672681532285E-8	2.4950789055522664	-1260.1937487539603	104.14064068694488	490.42107106791957	1685.468735777075	1958.3005578731124	627.0544898448135	409.8981489375218	53	19	34	55	8	1
601420000	-46905.96770534152	-45383.91461158225	-1522.0530937592698	-45383.91461158225	870.9417406734017	0.45204443128073823	0.947705326125666	0.03818755723751994	0.358937400293369	0.05482693967979823	0.023058405664199304	0.04675379546010632	1.0911679379393089E-4	1.50343369425263	4.071607530102704E-5	5.6571836854080254E-8	2.719193068744977	-1260.4559515256087	109.34735851185572	511.31734288811975	2133.343192544272	2408.0984823417643	1206.1056353186195	750.6029083143629	51	23	27	41	17	11
601425000	-46900.063640760396	-45400.90464537065	-1499.158995389748	-45400.90464537065	890.9190963130139	0.46670813614488393	0.9930964946381552	0.03818755723751994	0.336748633665146	0.04981156642897184	0.023728953878738267	0.04477825465867147	1.1615492471988403E-4	1.544113683379136	4.097099866707085E-5	2.0303201879084715E-8	1.6966786122204036	-1264.8673222881043	117.5927887040797	406.1191314736729	1850.7227208394684	4058.4620171162223	1754.5572300805993	1035.4822114233293	52	22	40	11	13	32
601430000	-46949.9590844564	-45431.10492124155	-1518.854163214849	-45431.10492124155	834.7612988925797	0.4752299380706851	1.0261785611023533	0.03818755723751994	0.3401275498422002	0.05749411437817329	0.022470534660171942	0.04528886116284436	1.126705371110381E-4	1.5070287197231218	4.003583159034809E-5	5.196966948566553E-8	2.3720390690846003	-1267.7171035507297	101.30831551877766	467.73627808239104	1466.9359858557164	2321.154377554639	1006.9786009635526	1010.5881825042547	51	22	38	17	8	34
601435000	-46923.97407579721	-45423.245923723	-1500.7281520742115	-45423.245923723	803.8403569804841	0.4675708319516554	0.9687831650676687	0.0377714132915642	0.3932691657208608	0.05545028473110656	0.021056973919385904	0.04836458755246836	1.1681038957984389E-4	1.4918171950796788	4.058195348477126E-5	2.7214527892898366E-8	1.8921658920658089	-1264.352808466364	132.86621058332994	1040.9368380106075	2170.882354361635	2055.1158158716926	2046.0608423908577	731.8449177525883	54	32	11	14	33	26
601440000	-46926.74979782308	-45419.092619704374	-1507.6571781187067	-45419.092619704374	810.8256358481683	0.4675708319516554	1.0524736478109817	0.04023629403756131	0.35385370158222584	0.05545028473110656	0.021056973919385904	0.04836458755246836	1.1647305614072263E-4	1.4655804242035686	4.077282335065059E-5	1.928164763627978E-8	1.6050883725503826	-1265.953573414799	123.72547293151308	180.9793109331769	460.89379488370804	1516.9694992140144	1933.6214167251317	799.7503282329826	50	2	19	30	50	19
601445000	-46927.94921064545	-45432.18325447855	-1495.7659561669022	-45432.18325447855	802.7029572039734	0.48596567481018527	1.0524736478109817	0.03795611276365562	0.35385370158222584	0.05545028473110656	0.021056973919385904	0.04836458755246836	1.1163265942744747E-4	1.5291581285108249	3.8626401360952183E-5	2.2002413421561757E-8	1.7894729305530193	-1265.9188859648177	144.55824674573324	817.4730930261629	2127.8245551062682	1232.448348810954	2464.22590710536	1119.1202156288184	57	15	8	17	52	21
601450000	-46943.677422984074	-45441.60527970719	-1502.0721432768833	-45441.60527970719	777.0637710158554	0.48596567481018527	1.0524736478109817	0.03795611276365562	0.35385370158222584	0.049850405423122995	0.021429954179531873	0.04836458755246836	1.1616819687949741E-4	1.49575113709788	4.027303384790107E-5	2.2362388932999072E-8	1.732909317340869	-1265.267604025341	136.09451049554653	67.67914053943811	756.5012486490984	1374.9544885057421	1845.5906280610986	995.6656966843273	29	24	28	23	34	32
601455000	-46939.134452892526	-45439.65404128646	-1499.4804116060604	-45439.65404128646	837.7295497317225	0.48596567481018527	0.9687113083083712	0.035580343685302815	0.357611611149237	0.06559623711139372	0.021429954179531873	0.042394269702925966	1.1503373104083295E-4	1.4511351194981508	4.1905285959915536E-5	2.0760416347148544E-8	1.6170869111313493	-1243.6996504644965	127.45453650978897	105.92599308501937	456.5874278830109	786.8252249044948	2075.4826828139076	862.8771844315436	19	38	13	16	68	16
601460000	-46917.20242092388	-45408.28435728127	-1508.9180636426129	-45408.28435728127	859.9783607791682	0.48596567481018527	1.0327433884379942	0.03218768131579878	0.357611611149237	0.06559623711139372	0.022939737776295033	0.042394269702925966	1.0465519230262976E-4	1.382243238785948	3.844143182281997E-5	1.793698163522447E-8	1.5921180841587752	-1242.0291420216888	174.6647276862891	59.715253278887104	331.2202933688736	917.1043723496416	2018.7292052432945	939.8084023111683	23	36	15	10	56	30
601465000	-46927.72068443859	-45404.11232374824	-1523.608360690346	-45404.11232374824	763.824272938615	0.48596567481018527	1.0956512290700338	0.03421503655775399	0.357611611149237	0.058403309253903836	0.022939737776295033	0.042394269702925966	1.0909537655962151E-4	1.3477824838872525	4.023304095196954E-5	2.4911465334041475E-8	1.7719754244195562	-1265.130423414621	82.18081076041965	111.42159816320589	416.2553440045213	688.123255398923	1895.5086310989004	1206.7915032899864	8	47	22	1	59	33
601470000	-46943.932514406064	-45406.06556099194	-1537.8669534141254	-45406.06556099194	806.6895638243567	0.48596567481018527	1.0956512290700338	0.04236102373786869	0.357611611149237	0.05803702955021015	0.022939737776295033	0.042394269702925966	1.0350424750206659E-4	1.3613862238716707	3.862214344760214E-5	3.958941220828168E-8	2.1061504181809605	-1248.7468812547365	136.1386808862869	113.4874531812276	503.86829238647243	1104.4984656469103	2145.312844862596	938.3907307399063	8	48	19	12	55	28
601475000	-46916.79501011728	-45387.29802075732	-1529.4969893599618	-45387.29802075732	919.066776483029	0.4841416304696923	1.0516130009607825	0.04236102373786869	0.357611611149237	0.05570301142334859	0.022939737776295033	0.042394269702925966	1.0499523981595981E-4	1.3898193488967951	4.010982731847205E-5	5.247640993762301E-8	2.4228646182700593	-1260.079993430392	259.63577872256684	127.68190518522678	533.7294117451172	1733.0780132905304	2101.35303116333	861.7422628069371	4	51	17	24	49	25
601480000	-46935.50683680414	-45401.24953425711	-1534.2573025470278	-45401.24953425711	880.5362420842698	0.4841416304696923	1.058726686607711	0.03710989440424581	0.3770425943394433	0.05570301142334859	0.021073845684825326	0.042394269702925966	1.0440479310425947E-4	1.3845478646885323	4.0714967041149866E-5	2.4530745692912554E-8	1.769127005870777	-1255.289653495103	119.73965304600829	127.50990645918029	494.1154922255784	2006.515296318362	2209.497061437571	929.0334689084974	3	49	22	34	38	24
601485000	-46965.21138191748	-45408.829730126505	-1556.3816517909756	-45408.829730126505	890.4857268458034	0.4841416304696923	0.9416874361408741	0.034456334167109554	0.36158979220856874	0.05570301142334859	0.01898833956617075	0.042394269702925966	1.0259918035621232E-4	1.365560158263328	4.101975025368514E-5	2.4539297490812025E-8	1.6216120171104391	-1247.8588050182757	104.46715319105527	99.70248358561255	424.0039346775062	1172.1393258351256	1912.0562648229186	770.6904358253817	27	25	17	31	48	22
601490000	-47023.17380903749	-45431.4820492778	-1591.6917597596885	-45431.4820492778	889.0752794083378	0.4776152184671451	0.9679178898350784	0.034456334167109554	0.36158979220856874	0.06442572344666708	0.01965301864664841	0.042394269702925966	9.652562580582279E-5	1.253481547594477	4.093157837385591E-5	4.933233018834157E-8	2.0620595552849403	-1247.2446672983465	76.83289092346914	83.11310899976174	281.90224761809094	1171.2244633500882	2173.057680920353	881.6920917663963	26	18	25	36	34	31
601495000	-46984.22528711558	-45416.90584337194	-1567.3194437436425	-45416.90584337194	890.8991885990263	0.4776152184671451	1.144776757596465	0.032606003256855615	0.3531840133022709	0.06199947092454762	0.01965301864664841	0.04069190149798831	9.572040023522297E-5	1.2850014637230927	4.1725180040859335E-5	1.980727757882025E-8	1.6017929940090545	-1253.5074498749857	111.09262852863095	113.42144828617909	488.1623765810446	846.6632680429785	1462.9826833200448	1293.050412310328	28	23	2	44	48	25
601500000	-46966.61428499661	-45400.09647634469	-1566.5178086519243	-45400.09647634469	835.8420126978397	0.4333935657948978	0.9048532482678685	0.03570617341545409	0.35746727386849847	0.04759547621813487	0.02819295481423754	0.04182247531498546	1.0220728882052966E-4	1.2681805539673108	4.466224750765046E-5	3.853890722711007E-8	1.95911100414756	-1256.437619784814	92.46868517551108	140.918407050996	360.8928894403496	834.8176629715543	1375.7483630292081	768.5601231855917	27	19	15	32	67	10
601505000	-46964.89499639698	-45413.78159503266	-1551.1134013643166	-45413.78159503266	864.5074467856856	0.47353795666763787	0.9048532482678685	0.038335844117483565	0.35746727386849847	0.05119776345033353	0.02819295481423754	0.045903790498652064	1.0360725581972239E-4	1.3683877804990032	4.301204947430022E-5	5.629665771105018E-8	2.178739238563378	-1245.5039005548495	115.64868613886824	186.5664135616948	368.14198480225974	1058.6139001264953	1363.1223023191114	268.9618182356369	42	1	24	19	80	4
601510000	-46908.76169614877	-45383.158067567674	-1525.6036285810987	-45383.158067567674	820.974504639833	0.439706168987191	0.9048532482678685	0.038913720718057355	0.35746727386849847	0.04967188815957163	0.02819295481423754	0.0388437102131574	1.0411591500628868E-4	1.3399623996045487	4.3140080982176684E-5	4.9044895354527695E-8	2.2429308015491896	-1233.1544979876917	106.97600434780269	130.1205081176541	269.6647351129351	436.2095754450088	1391.0960678194008	851.7105635085824	42	8	19	7	87	7
601515000	-46912.82482230247	-45393.49759142275	-1519.3272308797214	-45393.49759142275	782.8427038143642	0.4646726427495758	0.9824302925732075	0.031338019361861126	0.33506909490003883	0.04967188815957163	0.02819295481423754	0.04249694214879811	1.0795500208933082E-4	1.3961853474446861	4.425328714293858E-5	1.5937341385456294E-8	1.4993768018961187	-1249.920100906395	130.47399021386238	75.43289455899031	161.87936695348742	568.6934651894085	1439.5471215129587	329.29600638040347	31	14	6	26	87	6
601520000	-46926.81574140137	-45383.36195338335	-1543.453788018025	-45383.36195338335	826.059863747572	0.4646726427495758	1.0365458066864939	0.03764613351059062	0.3252779564591794	0.04735935349961801	0.019617483537535497	0.03412666522341744	1.0376071956192993E-4	1.441254617290371	4.101797903203329E-5	2.1135659537476897E-8	1.6489691526378252	-1252.4975074674462	130.7350872449077	116.258431351067	195.1631980207196	586.173078647205	1690.0830700939418	709.3127805191892	41	11	1	22	92	3
601525000	-46968.154910042096	-45420.79201742835	-1547.362892613749	-45420.79201742835	726.4831194300125	0.4646726427495758	1.0365458066864939	0.03764613351059062	0.3252779564591794	0.048415672197170204	0.018625173343585325	0.045875642067133224	1.0889467681302832E-4	1.4605680291050107	4.323341879160873E-5	4.5038434483812165E-8	1.959295262131349	-1232.675813614005	57.507850588160295	47.92192753714945	268.74279353362573	1145.4163362044983	1481.3717336310986	222.4058640513248	32	14	20	24	73	7
601530000	-46950.93665889293	-45401.77432461948	-1549.1623342734513	-45401.77432461948	736.4815649300648	0.4646726427495758	1.006107648913267	0.03711952427535843	0.34330441766077285	0.04804002839466052	0.023524254384486357	0.037152476830053405	1.0675754818536271E-4	1.3718278373528954	4.2760261057698886E-5	2.1518183129669114E-8	1.6097487536259945	-1251.1576616425868	130.94500774204442	463.4851880467623	1001.4188760648066	1779.878621963071	1618.5339372441113	62.75623477630222	51	27	3	47	39	3
601535000	-46922.8047099038	-45388.30226163739	-1534.5024482664116	-45388.30226163739	699.7982749611361	0.4646726427495758	0.9750315039250081	0.03711952427535843	0.3416427505002787	0.05147257833668261	0.023524254384486357	0.037152476830053405	1.0549917147811281E-4	1.3225009082826948	4.294116943653996E-5	2.1650561944686928E-8	1.670052544161502	-1250.9351813474373	147.8565521086574	296.31583143511216	747.003907066863	1999.682298397894	1319.1748137054624	155.73467039843882	44	24	14	57	26	5
601540000	-46905.79706008956	-45395.75546650292	-1510.0415935866422	-45395.75546650292	719.5396071387768	0.4646726427495758	0.9750315039250081	0.04195788192865778	0.3416427505002787	0.05435468423658107	0.023524254384486357	0.037152476830053405	1.0852262096687575E-4	1.5388048021934364	4.1034358086357265E-5	1.9984842368549127E-8	1.7199297826144584	-1250.5411120563258	138.21801366285735	428.2730022866287	482.47931473211946	1859.856976587599	1513.3276509328257	116.25915289680943	55	18	6	44	42	5
601545000	-46937.639745033805	-45404.47835264419	-1533.1613923896123	-45404.47835264419	782.2327637315382	0.4803589396161622	0.9750315039250081	0.04195788192865778	0.3416427505002787	0.05240815653436233	0.02050006374487899	0.037152476830053405	1.0626475986994275E-4	1.3912881172767346	4.02816969548306E-5	1.5199307762872248E-8	1.535739016578838	-1268.2351555923174	152.08816973953637	395.4069159572592	1016.9739811067293	2216.2126455896023	1907.8413077238115	410.9822154410814	51	25	7	27	55	5
601550000	-46931.621337210156	-45410.93450276998	-1520.686834440177	-45410.93450276998	715.6959454394657	0.4803589396161622	0.9750315039250081	0.035061720911746516	0.37802982656054285	0.05806802884712833	0.0235841027709257	0.0415150430716677	1.0822143799260577E-4	1.3388225148453445	4.158412389303244E-5	1.4770774681528795E-8	1.5314672145683887	-1259.5996927642186	128.91065068067323	482.9593230875151	1497.8960790999454	1438.9959258754054	1791.2314763395434	513.4600165839637	53	21	15	2	72	7
601555000	-46950.21809616375	-45414.80998437011	-1535.4081117936385	-45414.80998437011	722.5057479965775	0.46230073704796104	0.9750315039250081	0.035061720911746516	0.37802982656054285	0.05585094378840678	0.023831590718263573	0.04427204920819143	1.0785648617908881E-4	1.342734266058652	4.2251720670356086E-5	3.459504711576394E-8	2.114824860290216	-1267.9093443112988	183.31414621731352	146.5858850336846	391.3455908245012	1359.0548813083592	1876.6189328551304	794.9871489042786	16	32	22	12	75	13
601560000	-46941.54451543716	-45402.11017351734	-1539.4343419198199	-45402.11017351734	726.990518642944	0.46230073704796104	0.8839278788772311	0.03534561110142231	0.37802982656054285	0.05854304223429003	0.023831590718263573	0.04540245752111248	1.0871215232914748E-4	1.4967527723451606	4.078055285334812E-5	3.150335297982554E-8	2.009220291010716	-1275.2154809351143	281.0789661681399	98.69180874604497	177.08781143347434	941.1024081783489	1807.0139439452435	2054.3903158525004	14	25	21	46	48	16
601565000	-46918.73617691698	-45387.43196647225	-1531.304210444728	-45387.43196647225	778.6354427799812	0.45001936809896737	0.8912585327277104	0.03534561110142231	0.3733972706640691	0.05854304223429003	0.025097732715498918	0.04869240500957978	1.0954287323429682E-4	1.455109305862533	4.225923688994512E-5	2.1672004744402907E-8	1.6169024707157997	-1246.1751517780724	76.21429443914816	105.09373264889811	329.266184623599	1126.061330046151	1534.3062079999956	491.969085285784	31	22	11	29	70	7
601570000	-46903.80961069571	-45390.35485049135	-1513.4547602043588	-45390.35485049135	934.1920181241944	0.45001936809896737	0.8912585327277104	0.039100493954133564	0.3784429552940048	0.05854304223429003	0.02444430227186733	0.04869240500957978	1.0891641321749208E-4	1.4162040842746895	3.888254622583173E-5	1.701255394428383E-8	1.5923323614562315	-1252.7296613723279	213.33539179762118	121.95097297150745	395.7910260245915	1284.9272409461284	1814.5431549394298	649.2872638041778	7	44	23	1	83	12
601575000	-46909.109405728435	-45376.23377650663	-1532.8756292218004	-45376.23377650663	799.3155529775579	0.45001936809896737	0.8122301691280919	0.039100493954133564	0.3784429552940048	0.05186317701003552	0.020377246398102577	0.04562727525444225	1.0717840507200493E-4	1.3532996279424012	4.1026377791639386E-5	2.8632859560541057E-8	1.8800248953669056	-1251.168571622014	216.34863909709904	165.17280658850925	607.4254506604362	556.6418369656377	1761.608395490373	287.4133097146247	11	58	6	5	84	6
601580000	-46914.98125612426	-45390.07395546389	-1524.9073006603683	-45390.07395546389	757.8105808723978	0.4418534393444578	0.8122301691280919	0.03177858724273686	0.3521803430989705	0.05186317701003552	0.020377246398102577	0.033323928784952044	1.139440418639646E-4	1.4353854541622093	4.3166209716330354E-5	3.0181569931402984E-8	1.8585638302881102	-1256.1589832910104	149.89727437720475	104.14052464191873	264.3479770843435	681.8142108202151	1805.8070528238266	355.3414471522917	8	41	12	30	72	7
601585000	-46887.477806383235	-45376.32120077808	-1511.1566056051545	-45376.32120077808	771.0081727091127	0.41296883574078735	0.7661181379629923	0.04467915656408257	0.3487406970915685	0.05541006754722921	0.023875731052260676	0.042402290151763576	1.0926165483909568E-4	1.4037111594535818	4.016873658090301E-5	7.325764821341159E-8	2.691515968168996	-1233.8113178515111	79.1605026605903	94.42059661367078	386.8672277063073	906.8484248475903	1940.7119538360166	568.5510821718151	10	49	1	47	54	9
601590000	-46883.73402592812	-45378.58875990979	-1505.1452660183306	-45378.58875990979	734.1714091723652	0.38867360463125167	0.7661181379629923	0.03313001879657593	0.33916796850942366	0.05541006754722921	0.0236966396254169	0.03755720578608752	1.1027174114894082E-4	1.4444741476154048	4.01386764468584E-5	1.1424968459383999E-7	3.499896900552981	-1254.2538845665524	83.08131857601637	86.89265265540362	384.5994939268778	1070.1296950262147	2086.4907843155356	975.3728574771169	11	42	4	45	57	11
601595000	-46893.89750021203	-45380.06200199397	-1513.8354982180588	-45380.06200199397	740.8253963496314	0.38867360463125167	0.6498954246392789	0.035946213285098005	0.3297512355684943	0.05559294458466349	0.01717003009952695	0.03731087465740058	1.1661398976869119E-4	1.42479514147737	4.240343003382882E-5	2.1150656709466187E-7	3.9244606416025896	-1239.5720586743998	181.043176526157	106.80036755169844	267.9180336629829	850.374810976176	1930.1874123398138	450.3923372204395	16	39	1	45	59	10
601600000	-46899.49448112714	-45387.51108348456	-1511.9833976425812	-45387.51108348456	807.9715858625012	0.38867360463125167	0.7268583308162108	0.04187645732505095	0.3297512355684943	0.05474958198966684	0.021322696683041924	0.03573083699683633	1.1273280304226253E-4	1.4823964286231162	4.3029879640236076E-5	4.283739065211915E-8	2.0283672097692804	-1233.3182317461956	87.92305698344002	86.32616296079698	136.7754590986487	641.7596548535295	1694.439504530823	279.03131418265843	48	6	2	39	68	7
601605000	-46898.090607885846	-45378.81896879408	-1519.2716390917603	-45378.81896879408	745.8510803720413	0.38867360463125167	0.7268583308162108	0.03646914549180478	0.3538164533400913	0.05440045789583377	0.022106648082450754	0.0433516271243632	1.0510633149155483E-4	1.418446767293279	4.171396528560671E-5	2.148444204106878E-8	1.6386199237158348	-1233.3078832434062	70.7427267917557	120.64487577046096	933.1162402012136	1305.0011103622087	1520.5504885711823	613.6138208569513	55	2	12	26	73	2
601610000	-46892.87279217299	-45366.65726264942	-1526.2155295235634	-45366.65726264942	794.2405265580836	0.38867360463125167	0.7268583308162108	0.03646914549180478	0.3538164533400913	0.05440045789583377	0.022106648082450754	0.03818934158728109	1.1012907695279168E-4	1.330854286819126	4.202320107684341E-5	2.3034610598126528E-8	1.7565059507124823	-1253.6667747837826	117.20219678421225	124.21628593169459	656.0408688486517	3294.169791470773	2350.8319274436476	653.2744488348534	51	3	43	3	55	15
601615000	-46938.4884480614	-45406.94117456064	-1531.5472735007586	-45406.94117456064	784.6178965928639	0.3858750167284753	0.7268583308162108	0.04149398416502645	0.3538164533400913	0.056232786514931576	0.022106648082450754	0.03818934158728109	1.0902430611978004E-4	1.4160748968651975	4.224729981522131E-5	2.2178201809711345E-8	1.6912122409223396	-1256.9806176611285	131.09407979919663	955.6292650420552	1260.2003353686518	1748.8128289033011	1199.8541287107103	1124.707328616167	55	2	55	26	31	1
601620000	-46934.536895837664	-45407.71613739669	-1526.8207584409731	-45407.71613739669	717.8094324812603	0.4232556243497009	0.7661834203741169	0.036642103347151476	0.3538164533400913	0.056232786514931576	0.022106648082450754	0.03818934158728109	1.0021998596087521E-4	1.3756237557713165	4.309766562410961E-5	1.597928834265812E-8	1.5917027752750406	-1252.5256428243088	96.62194894817577	432.46323290644983	1062.5029444288143	1825.5187974276016	1716.0974983776082	1012.5223433693565	54	2	39	21	32	22
601625000	-46937.89782611679	-45401.915569594086	-1535.9822565227037	-45401.915569594086	713.4996901893396	0.4232556243497009	0.7661834203741169	0.036642103347151476	0.3538164533400913	0.056232786514931576	0.022106648082450754	0.038742874558475554	1.015525532856322E-4	1.367276140587955	4.5386527606477823E-5	1.8171850373408874E-8	1.634203703047772	-1248.791100408553	95.5951048165334	275.1377403687709	1240.397340072941	1567.328202071855	1618.6934164313648	784.7406448697678	54	2	48	25	37	4
601630000	-46929.960769556834	-45389.470237235815	-1540.490532321017	-45389.470237235815	729.9099085268882	0.4232556243497009	0.7371811981945399	0.037704524302828356	0.3538164533400913	0.056232786514931576	0.022106648082450754	0.038742874558475554	9.648558933091451E-5	1.4129735642184822	4.443076430464244E-5	2.257818875021995E-8	1.8161269877358865	-1241.6731694897387	81.00049184474365	196.0840682526191	1015.4864998542344	1494.6940817359362	953.7246619117101	170.11841724266372	53	4	34	46	31	2
601635000	-46960.67631019432	-45394.57684956558	-1566.0994606287416	-45394.57684956558	729.5416663908618	0.39366524078872955	0.7371811981945399	0.037704524302828356	0.3538164533400913	0.05339488985117551	0.022106648082450754	0.038742874558475554	1.0545837090706338E-4	1.4336440624032778	4.7042740656270596E-5	2.9168159315688284E-8	1.7169613011147882	-1241.5863708746945	111.15562380643455	377.96955547892924	1203.4698044341062	1634.7806270374904	691.0221714831517	44.74723841017309	57	1	30	66	14	2
601640000	-46959.65221393418	-45403.89177353679	-1555.7604403973933	-45403.89177353679	747.2065179835005	0.4085577982621168	0.7371811981945399	0.032437942377527035	0.3671250795463015	0.05339488985117551	0.019924755096257976	0.04498630052717349	9.65187978993883E-5	1.393074325938961	4.2492363825735034E-5	2.6496755190276982E-8	1.8223679793239145	-1238.6936401998234	98.60093250550963	472.3035457990717	1498.9338220902523	1395.534758968325	1316.8400848224026	202.93540912730447	58	1	56	42	11	2
601645000	-46930.875490881735	-45382.49881647661	-1548.376674405124	-45382.49881647661	838.585887344483	0.4375674415793271	0.7861443124930408	0.032437942377527035	0.34656500848772115	0.0546233455682384	0.019924755096257976	0.04319382497843106	9.891230427329259E-5	1.38399084454523	4.18102462555953E-5	2.4057342729113273E-8	1.7353703238647662	-1240.5036097526602	119.98201674983925	587.9944196521711	1097.1950939581964	2012.6921371305407	1409.9499357359439	935.2049564751536	56	19	15	35	41	4
601650000	-46942.15632814392	-45407.19913594124	-1534.957192202684	-45407.19913594124	776.184027641217	0.4375674415793271	0.8322690486609808	0.03787790081019373	0.34656500848772115	0.0546233455682384	0.02184447111382658	0.04039865012810405	1.0283010837782797E-4	1.3304073282296762	4.4402300968747706E-5	1.7404287872895573E-8	1.5305286294709062	-1235.5619289575916	99.64753749536509	231.82267009723998	696.6567863633394	2170.2053823881006	2123.0150327089987	994.6065121448471	54	6	18	28	52	12
601655000	-46939.988626114064	-45406.30457680786	-1533.6840493062032	-45406.30457680786	808.2391474130277	0.4375674415793271	0.8322690486609808	0.03801164710213011	0.34656500848772115	0.056478816921550073	0.02184447111382658	0.04039865012810405	9.906469685388144E-5	1.297306649307707	4.315752873857779E-5	1.446904885797714E-8	1.4346144242670298	-1220.7695780704573	101.34271286342641	72.33293642676898	466.361345765586	1334.9300683067092	2051.783252428139	718.4288982159998	33	26	13	35	39	24
601660000	-46926.2423437652	-45402.11095604383	-1524.1313877213756	-45402.11095604383	842.750989632707	0.42319889552118173	0.878386585366645	0.033850607961610255	0.34656500848772115	0.059109716729314025	0.024287634669667036	0.04039865012810405	1.0808698808398175E-4	1.3259570112659493	4.37747524815807E-5	2.5766061803194205E-8	1.7885748212066668	-1235.058554129293	79.02569672065616	349.060945636088	533.9986320078449	1561.9005379697637	3884.2244696318558	956.2998050730563	59	1	18	38	21	33
601665000	-46918.89255966699	-45407.102569645416	-1511.7899900215675	-45407.102569645416	747.5196575530942	0.42879279330838904	0.878386585366645	0.03958925570822162	0.34656500848772115	0.059109716729314025	0.016244021136367956	0.04039865012810405	1.1175706604629123E-4	1.4067063130529383	4.6223596460758945E-5	2.8924245842925562E-8	1.803799527813331	-1220.6139994955886	71.26726987931721	120.05734471636113	505.24823996954746	1658.7267843971313	1502.0136656557947	964.7500764544582	56	4	20	53	8	29
601670000	-46941.36415819659	-45411.27766090426	-1530.0864972923266	-45411.27766090426	814.219967860069	0.42879279330838904	0.8772886858417662	0.03958925570822162	0.34656500848772115	0.059109716729314025	0.02378558747258711	0.04365245269861315	1.0895862957358965E-4	1.4027798574095953	4.383050661305598E-5	6.843633372765737E-8	2.4640229541546566	-1231.317144819744	83.99045107392422	291.33377501353095	888.9784921368722	2097.9796166765186	524.6848640682424	576.1761325171487	56	3	22	65	9	15
601675000	-46924.50798608418	-45394.69004035186	-1529.8179457323217	-45394.69004035186	850.4064432730745	0.4401633792185943	0.852034454943032	0.03958925570822162	0.34656500848772115	0.059109716729314025	0.02378558747258711	0.04450777237404343	1.1209500257978039E-4	1.3835914399839424	4.495890752957996E-5	4.7869020932011544E-8	2.073760262902364	-1228.315319942382	70.28754031526138	208.15530494487876	625.1667831449803	1788.7169161081792	929.0918075938696	965.076543506685	54	4	18	52	31	11
601680000	-46909.3202891976	-45388.7880808919	-1520.5322083057056	-45388.7880808919	795.9564515368614	0.43173146453655115	0.852034454943032	0.035374751574987304	0.35792653095004723	0.059109716729314025	0.02378558747258711	0.03987482010506321	1.0867192950685217E-4	1.3806472966532535	4.468594236437675E-5	3.083532524258605E-8	1.8645449853530112	-1233.0253965734937	91.9178714224119	143.4278204644511	768.5295742830258	1026.837206151723	1597.6796552544224	591.6863099806814	52	6	17	8	67	20
601685000	-46930.5796236114	-45400.732690947225	-1529.8469326641725	-45400.732690947225	802.3637718697446	0.43399329552883376	0.852034454943032	0.029925441647981492	0.32119293220057027	0.05564124709008046	0.02378558747258711	0.038980445683915683	1.1140925335979104E-4	1.2489698526353858	4.812090773052778E-5	3.4717277989234696E-8	1.9003970843462534	-1231.418010489396	89.66710232616863	108.79937376170038	407.41129539745685	692.1109098060398	1484.5564157940223	676.010885556756	49	6	1	31	73	10
601690000	-46927.84532055836	-45401.75666559363	-1526.088654964723	-45401.75666559363	793.7390101324987	0.43399329552883376	0.7888462679839647	0.029925441647981492	0.32067002454080074	0.05564124709008046	0.02378558747258711	0.04165959257810947	1.0715798073840689E-4	1.2862441571161074	4.648513634742481E-5	2.54895794791693E-8	1.6830284636615633	-1228.0960316987441	109.73392898598456	81.83698797160237	227.68486298109502	636.345456531534	1510.038981637813	840.2641540703977	43	15	1	12	84	15
601695000	-46908.316178188805	-45390.076876633066	-1518.2393015557386	-45390.076876633066	842.2845731021928	0.43678905353418485	0.9394364993552449	0.03705438185164583	0.33428657932940553	0.05564124709008046	0.020985414146776387	0.04165959257810947	1.1066737413318513E-4	1.344179422061406	4.307541061810982E-5	2.959065646505697E-8	1.8093813131108032	-1231.912227118794	69.13670439419282	72.70040174668631	388.7331171675271	867.0915795556756	1890.1649070399628	1184.8142452349298	34	24	3	27	48	34
601700000	-46920.49244573418	-45408.84108650511	-1511.6513592290623	-45408.84108650511	765.5142323605285	0.4320743625607668	0.8235998396177632	0.03785653393781761	0.33428657932940553	0.05564124709008046	0.020985414146776387	0.04119562441978692	1.1162913992545954E-4	1.2966475737713727	4.411071695805919E-5	2.18757100439664E-8	1.6594780022658433	-1235.9043693950148	78.82613283445555	50.99214872169042	234.1703454311379	1273.6541555646602	2147.52418690414	1147.3148543479092	42	15	2	24	49	38
601705000	-46914.498879564715	-45401.47907142545	-1513.0198081392634	-45401.47907142545	783.6855336435642	0.4320743625607668	0.8235998396177632	0.03826466960379725	0.33428657932940553	0.05564124709008046	0.020985414146776387	0.04119562441978692	1.1327097742559656E-4	1.3003556890324022	4.44323792931802E-5	3.320278157452389E-8	1.9582413729607924	-1241.2399610774034	91.38063859502348	99.59588624441444	264.08224125540045	1026.0539279646694	2055.566874136019	688.9714111719634	48	10	2	3	60	47
601710000	-46908.12351044451	-45396.074892430115	-1512.048618014389	-45396.074892430115	763.495009947912	0.41502275142822337	0.8235998396177632	0.03963130679863805	0.35894525676384825	0.05564124709008046	0.02360242796731899	0.04179839351414832	1.1587115743757998E-4	1.3275711855948875	4.516868442941624E-5	4.812178572107182E-8	2.1845416275544776	-1239.9551978564036	93.21515171852784	84.41085834868777	437.67540431241923	775.0176675127033	1754.8900982531504	1252.3589874559243	36	20	9	6	56	43
601715000	-46892.12456896349	-45379.75985695634	-1512.3647120071507	-45379.75985695634	864.0811919051533	0.42760719603785463	0.8245029315283057	0.03963130679863805	0.35894525676384825	0.05564124709008046	0.023724809128693816	0.04179839351414832	1.1797295751063273E-4	1.3312339028200004	4.395095475209277E-5	7.307927387753665E-8	2.5115071099159563	-1236.5045365439976	89.6722805484471	257.92416543508364	285.73654186634707	625.7885357936444	1561.8886903548225	903.1881625179492	56	7	1	2	69	35
601720000	-46921.5895982244	-45388.19492518938	-1533.394673035015	-45388.19492518938	937.8454011806429	0.45197369239075874	0.8512058465863677	0.037874279866997075	0.3311519649520911	0.05164410374360853	0.016503387203145852	0.04179839351414832	1.1403951294330487E-4	1.3414526171984797	4.123007045971138E-5	5.145178581051346E-8	2.155446014763274	-1233.8560844625454	83.46332708585076	203.36403777172288	467.7443507395195	1395.8357630060775	2109.9705799283406	889.2436180755527	60	5	1	1	70	33
601725000	-46929.57368014891	-45381.58683514816	-1547.9868450007514	-45381.58683514816	830.0882551864653	0.45197369239075874	0.8327371139217059	0.037874279866997075	0.3542562064869528	0.05164410374360853	0.023954686980940526	0.04179839351414832	1.1765802909019154E-4	1.2945675963283478	4.271687074802722E-5	2.822350486164961E-8	1.5442878493400223	-1225.103375953576	71.76891740573123	302.9446322759999	791.861605446908	1499.1224582142413	2138.4011002404723	849.7217223313543	59	4	1	16	57	33
601730000	-46940.288450536566	-45394.46016374125	-1545.8282867953167	-45394.46016374125	860.986760870361	0.45197369239075874	0.8327371139217059	0.037874279866997075	0.36238084129735826	0.05164410374360853	0.023954686980940526	0.044377112328855814	1.1488139387991767E-4	1.3021813644081726	4.317131003909541E-5	4.7834721881923516E-8	1.9350973424778284	-1224.106466939507	87.67480876685248	273.7059415156535	1114.9236088517034	1272.4921065472702	2786.752665713443	1050.6497868056888	58	6	21	11	32	42
601735000	-46922.22363604442	-45400.727039786216	-1521.4965962582055	-45400.727039786216	883.1037383476977	0.4550156760606068	0.8327371139217059	0.031389888267630554	0.36238084129735826	0.05164410374360853	0.023954686980940526	0.044377112328855814	1.1611398931950397E-4	1.3068919360827032	4.4654654318538915E-5	4.9426518681389224E-8	1.97922617567177	-1219.1427082166667	111.84028701830177	190.12407782827884	639.9181597132739	2791.6728927444924	1956.1241948274057	738.2788816437262	57	7	21	3	45	37
601740000	-46895.812592705945	-45389.49729157419	-1506.3153011317584	-45389.49729157419	863.1835950570969	0.4821980942588874	0.9844352150630997	0.03751907197324534	0.36006718695745965	0.05164410374360853	0.023954686980940526	0.044377112328855814	1.235864506842147E-4	1.3604496096525918	4.762893543685071E-5	2.903916299711834E-8	1.6088785046497318	-1215.3065494870589	76.08442359802328	181.2555784329398	590.0101979234777	1297.3586128521097	2559.497875074213	1043.8457425511042	56	9	11	43	12	39
601745000	-46939.30215842915	-45395.665280286266	-1543.6368781428826	-45395.665280286266	952.8831864154488	0.4945736997185589	1.091357334533577	0.03751907197324534	0.36006718695745965	0.06145426051287742	0.028178115681492394	0.044377112328855814	1.1758104591307556E-4	1.4505898145657736	4.486570662029666E-5	5.0531741834381576E-8	1.824309556654723	-1204.4805679395909	64.89703169474424	106.48816065544803	269.1207291212874	1609.258014625613	1826.1551515186386	504.22285836513043	56	4	7	46	29	28
601750000	-46920.636063264574	-45379.10835872108	-1541.527704543492	-45379.10835872108	948.2051582854566	0.48742867222038444	1.091357334533577	0.04211897331223554	0.3417278158743959	0.06145426051287742	0.028178115681492394	0.03377358187815246	1.218397971201286E-4	1.421117521914263	4.406981872191569E-5	1.1666284054119797E-7	2.478198348417486	-1203.9385002639006	78.64193426783547	115.75526935063047	406.0928556469216	1153.3793925891998	1272.102209184665	854.111600018797	55	6	5	55	27	22
601755000	-46931.35510536672	-45395.43234785324	-1535.9227575134819	-45395.43234785324	992.5792664899909	0.47616677460049306	1.091357334533577	0.03754583842674792	0.3461813339150885	0.05365061836243293	0.0313240053933748	0.03854128016696737	1.2295645072758527E-4	1.339270501469906	4.507358201582888E-5	1.0289814423616715E-7	2.367883288661631	-1207.1815636735969	71.66330821237209	47.38148905414065	280.1573536867483	1292.240424319094	1632.6213358938285	1220.44641168131	55	4	2	7	46	56
601760000	-46934.62530933853	-45394.88621398498	-1539.7390953535514	-45394.88621398498	926.3408479656061	0.5029123551690406	1.2012268395408154	0.03970743623823825	0.3461813339150885	0.06226250114352136	0.01855029839057057	0.04210324583816384	1.1766755096137756E-4	1.33449411727386	4.527243988643966E-5	6.284349577175214E-8	2.04808490244743	-1202.5928735786486	69.94029175260223	44.783975290901296	58.048987186670075	311.0359898993383	949.8814345948919	1198.8729202752704	49	3	9	3	37	69
601765000	-46921.62537018505	-45390.32899884345	-1531.2963713416013	-45390.32899884345	955.6106783441442	0.4970091712882166	1.096655432887927	0.03970743623823825	0.3762341893010975	0.05718021492582925	0.027330750152210086	0.04210324583816384	1.1270504383779872E-4	1.2881432126473107	4.562219918150401E-5	3.741860609491532E-8	1.7724592053098795	-1208.1465397251536	70.44520961505015	71.60902356350253	203.01899195371422	766.4367036454872	838.2631107463291	1177.7190117283283	48	7	2	9	23	81
601770000	-46881.6310040168	-45387.2220381439	-1494.4089658729067	-45387.2220381439	941.2821306104548	0.4970091712882166	1.2976331363826323	0.03970743623823825	0.3253166684018232	0.05718021492582925	0.01947402521379069	0.04210324583816384	1.2021273007618284E-4	1.4913491062083155	4.560759656267123E-5	7.01943026717904E-8	2.3614166980470768	-1206.7102321731143	65.41873579910398	37.39819025768334	31.86979813216857	109.67938485438067	678.4765345324912	1155.8823852221205	38	5	11	5	7	104
601775000	-46896.3619046022	-45382.440111059565	-1513.9217935426336	-45382.440111059565	982.0658137646677	0.46989101334011635	1.086958663323347	0.04218696411432874	0.375529422135116	0.05718021492582925	0.020863618423483353	0.04210324583816384	1.1903711558603459E-4	1.4150309632598068	4.4548614687986174E-5	4.0707658185532436E-8	1.8411900013592657	-1217.0589267927107	116.18306617462662	64.24168333097283	149.13043864378568	308.4308997259195	737.5530865290233	1061.9948642647907	30	25	1	3	9	102
601780000	-46908.081052672795	-45389.10645043961	-1518.9746022331835	-45389.10645043961	901.4000882954381	0.46989101334011635	1.0179704974080326	0.04218696411432874	0.375529422135116	0.053357450725013585	0.020863618423483353	0.053193227916491545	1.2375793619808162E-4	1.382744168050321	4.582376454646519E-5	2.750188038910721E-8	1.556962150536205	-1219.574791992262	94.43633089509616	40.69566449919349	64.82988960741126	260.4836426087806	1381.6711756988893	1067.1522958058715	22	20	6	12	15	95
601785000	-46877.115756326566	-45378.6364188054	-1498.4793375211668	-45378.6364188054	922.607547829404	0.4758531964228307	0.9475629216729601	0.03996297796874186	0.375529422135116	0.053357450725013585	0.020863618423483353	0.053193227916491545	1.2266480952762435E-4	1.3848078409617282	4.659937110341085E-5	3.595359487846073E-8	1.6899023941679419	-1203.7597689238116	129.92753709280183	29.740079027003645	45.942558541293884	111.48504846947777	374.2365800610649	1120.7583972209177	18	17	16	2	1	116
601790000	-46902.255177249725	-45391.5528043747	-1510.7023728750235	-45391.5528043747	909.9542752434945	0.45942246409313164	0.9475629216729601	0.03477111924002141	0.36972144845067273	0.05647282304830882	0.020863618423483353	0.04310580913008539	1.1718016697933823E-4	1.4274242441355864	4.440307312734562E-5	4.7034750475873106E-8	1.915005167556763	-1204.241345395809	176.07121271422227	27.35144755377461	47.46923993200614	208.53885056178973	987.116231238963	1381.4040359555402	14	28	10	4	5	109
601795000	-46918.17835891226	-45394.56867812006	-1523.6096807922033	-45394.56867812006	960.2345424342659	0.45929819296176705	0.9318996031070826	0.0378308086012617	0.3647241607985204	0.049670636310144435	0.020863618423483353	0.04549070299407945	1.1522024199753571E-4	1.3687421740092156	4.258344337685813E-5	4.1806287632742975E-8	1.88293028521971	-1216.3582200616097	79.63892425311234	40.9641437266852	131.40415137331186	471.08290002196276	1158.1118913533826	1518.342977925535	18	28	8	4	10	102
601800000	-46923.082094888865	-45412.764055276275	-1510.3180396125922	-45412.764055276275	957.0765897682053	0.45929819296176705	0.9318996031070826	0.04425007878472379	0.3647241607985204	0.052309443713508166	0.02262091975858948	0.03889714232977793	1.1992104670668865E-4	1.3834749346813453	4.32524982911316E-5	2.8498562731829533E-8	1.6275355417750472	-1211.2220096216759	67.55132518203716	55.87020779062728	144.34997512954274	778.3261801405881	556.4584900678008	1210.822095489327	26	25	6	11	10	92
601805000	-46892.10242191019	-45399.64309510408	-1492.4593268061042	-45399.64309510408	998.7941382639174	0.45093704201660334	0.8410619756069576	0.04530181811794619	0.3662394991758831	0.05504284375681032	0.02262091975858948	0.04309324764014023	1.1629593592506012E-4	1.3648018900486862	4.2925191351690305E-5	2.7853559851155266E-8	1.6944854339852549	-1207.5105320752593	56.93988516465983	53.482482144584694	152.47723576714128	385.81765148067205	901.7727742524655	1223.481129849519	42	13	1	1	14	99
601810000	-46890.143817151606	-45390.78590852551	-1499.3579086260916	-45390.78590852551	1018.8106102489709	0.450533252093144	0.9769204528353767	0.03829707293993378	0.34683622359480565	0.056783629120406146	0.021968230458880647	0.046225770718126856	1.1601152001426734E-4	1.3506774784446043	4.413587063786538E-5	2.3532475832888487E-8	1.5804894859946184	-1208.6974161335486	70.84574708996394	71.05929755405204	93.32096363555459	512.2448838418685	851.2407082149796	1161.2725879180794	43	3	10	14	7	93
601815000	-46935.147334692185	-45387.701513364445	-1547.4458213277385	-45387.701513364445	1026.8936873352886	0.450533252093144	0.9551776261055971	0.03806240739953894	0.3679775128746589	0.056783629120406146	0.021968230458880647	0.04444435275290605	1.2045584880927235E-4	1.379080940240139	4.483909598547947E-5	4.796780479423361E-8	1.8289561997926185	-1211.9689890552656	79.74825919372836	250.4511627999472	259.03029726384267	568.9512978825156	1355.3805138550492	1300.790841778549	55	9	1	19	11	75
601820000	-46942.963848181345	-45388.705443390056	-1554.2584047912906	-45388.705443390056	1088.3562953101675	0.450533252093144	0.9551776261055971	0.03806240739953894	0.3679775128746589	0.05064593419793675	0.02316012213432162	0.037825387579658205	1.1643380205895591E-4	1.436643681165981	4.196934491566545E-5	6.581136253099766E-8	2.055131069240146	-1221.510905345019	104.56841638593309	145.10832838656654	470.48059312798745	588.38067264945	1235.7140581776084	1165.2190459732908	45	9	13	6	45	52
601825000	-46928.42366503919	-45417.886098923365	-1510.5375661158284	-45417.886098923365	1023.8140780324972	0.450533252093144	0.9605332413819	0.03768843547921974	0.35910478023495995	0.05426748339027135	0.023994698074987487	0.037825387579658205	1.2307952968987625E-4	1.5277877319973443	4.3179430856891304E-5	3.6172851570153307E-8	1.7117289956776827	-1216.2543425568565	57.24139437252787	137.8451077168677	349.7037033365161	564.6760101172765	1715.9985210376553	845.5279260079647	46	19	3	9	60	33
601830000	-46912.339282819106	-45420.028415876026	-1492.3108669430835	-45420.028415876026	1016.5290251874168	0.461111841514952	0.9809808441392226	0.03333540673814444	0.36431443889087006	0.05788915060125431	0.02377799861479298	0.037825387579658205	1.2479842221501614E-4	1.4198385622702687	4.5200072789031395E-5	3.6251575114318425E-8	1.7943787664153732	-1213.420883772041	71.84765745602998	68.35045344644605	125.9216010806578	529.7331409506976	1445.1140545085198	865.3787043494153	38	13	7	22	60	30
601835000	-46908.44450234295	-45409.15519995476	-1499.289302388193	-45409.15519995476	993.4701573160335	0.4552069495012339	0.9809808441392226	0.03333540673814444	0.36431443889087006	0.05788915060125431	0.022248022971510666	0.039840746000622825	1.290591707185124E-4	1.4711233242943784	4.406080270616861E-5	3.187866645996384E-8	1.680894481181512	-1221.1855753176933	94.18749362411052	112.62545414663597	85.55610521211882	554.6291416447912	1952.5313420312884	648.5134296676262	22	19	12	26	56	35
601840000	-46895.129018178486	-45413.7583324903	-1481.3706856881802	-45413.7583324903	943.1730797567012	0.48506617301135985	0.9809808441392226	0.03869400890924426	0.3649316648055751	0.061606117000972134	0.01869095811969375	0.04547330630815441	1.3178036304850333E-4	1.3288269149046728	4.537608279188047E-5	2.93836434867201E-8	1.6302807808973008	-1217.84608623446	57.483922637697546	70.64925647368875	162.38369713136126	482.9334676988101	1734.6508226613498	1062.230389255412	33	21	1	21	55	39
601845000	-46888.49580147049	-45401.21404483095	-1487.2817566395393	-45401.21404483095	924.6490443156425	0.48506617301135985	0.9542825359274755	0.03910699417319955	0.3649316648055751	0.050188420132617914	0.01869095811969375	0.04547330630815441	1.2692425957927175E-4	1.3404885264109323	4.4224724866275275E-5	1.9969940432024082E-7	3.9610113490377383	-1228.497726687739	88.33764656009035	58.57380974095377	345.43093169924975	950.372385336529	1040.8465993930517	953.1966662407332	42	10	1	8	57	52
601850000	-46852.65136281799	-45380.53700343705	-1472.11435938094	-45380.53700343705	1039.1553862316227	0.44294899521149095	0.9542825359274755	0.03562876712858259	0.3527261514853299	0.050188420132617914	0.024284911963792535	0.04547330630815441	1.2804008436805874E-4	1.4251930000830373	4.4478466399582465E-5	1.85253231215233E-8	1.5162136666955695	-1225.7925503468136	75.14620145216853	86.2258059652132	290.19270003042647	849.4149617926646	1554.742349446106	535.273163528851	47	4	3	21	77	18
601855000	-46865.37820896307	-45387.18815195182	-1478.1900570112516	-45387.18815195182	1060.8417238668958	0.4180367414401192	0.8168677030346407	0.04074096816011307	0.3527261514853299	0.050188420132617914	0.024284911963792535	0.045367791840661476	1.246841873215211E-4	1.4621102159889992	4.268620708599933E-5	3.631056197086282E-8	1.9183826311210326	-1224.922346844316	72.69462035024785	88.19543831868594	218.55860766800936	742.0598964708889	1349.9910722826655	1217.1651300905146	18	34	2	31	84	1
601860000	-46868.86625265832	-45364.94353261066	-1503.9227200476632	-45364.94353261066	1094.225524800245	0.4240543990255729	0.755659105309812	0.03811484096981269	0.3527261514853299	0.06598843218334209	0.024284911963792535	0.0469276731218186	1.2279399448520166E-4	1.4733744925359353	4.249083472216443E-5	6.728302699165642E-8	2.3067338749393227	-1213.315046097644	62.01154199265052	57.55630212798257	147.95429645359587	1435.0855574451386	1496.266745603701	867.9357960822715	22	29	7	33	54	25
601865000	-46890.79947941756	-45373.85844782008	-1516.9410315974835	-45373.85844782008	1110.1454111397472	0.40307527747437827	0.755659105309812	0.040834750353389376	0.3527261514853299	0.0483949451218644	0.02426268467144437	0.04255994008688358	1.267175263645706E-4	1.4492498664836264	4.403924984689339E-5	5.3093218972544246E-8	1.9060273085263422	-1213.7304318895947	70.04750724115985	121.54603984684077	258.15265557907804	1705.2151090749985	1270.4069540065466	1156.2537998529922	16	42	3	9	91	9
601870000	-46865.559281140886	-45371.507062570716	-1494.0522185701684	-45371.507062570716	1076.511625795646	0.4018614219099057	0.7157991725535116	0.03594844912169082	0.3288862096034404	0.05040433272661066	0.0173597931364304	0.04255994008688358	1.294564336703299E-4	1.4808543646016068	4.418152173624624E-5	5.93060047933609E-8	2.128498641782837	-1216.43892935528	69.8398234751641	87.153020110918	199.23773068623703	162.33542195640328	1378.3049986547082	54.35687514939503	31	16	3	10	109	1
601875000	-46877.8566942791	-45372.49782085841	-1505.3588734206937	-45372.49782085841	1085.0226650437016	0.4018614219099057	0.7157991725535116	0.03579063788130897	0.35305009310765756	0.05040433272661066	0.0173597931364304	0.04255994008688358	1.2764431750975473E-4	1.4787820513335623	4.364038594580918E-5	8.060094294588967E-8	2.3878744402932823	-1218.5922022058337	115.34457296122163	61.43975957991662	109.79815542493007	578.0323596873685	1594.2393209983804	160.83033938990548	26	14	16	1	111	2
601880000	-46862.71453724049	-45372.00661946392	-1490.707917776567	-45372.00661946392	1035.6639349193752	0.4018614219099057	0.7157991725535116	0.03579063788130897	0.35305009310765756	0.05401827620818862	0.023030184307869916	0.039764314388963024	1.4110328477855643E-4	1.508681975770002	4.694240228493718E-5	9.293476435045199E-8	2.2940589683281667	-1214.477491727243	84.49948555403229	80.36066749812564	108.0284561220908	218.1460547897931	1081.833274144881	716.5388816187676	24	21	9	3	110	3
601885000	-46872.97979347067	-45387.493139389524	-1485.4866540811477	-45387.493139389524	1025.6152789353498	0.4018614219099057	0.7157991725535116	0.03700931701079756	0.35305009310765756	0.05732830700174345	0.01961501508456972	0.039764314388963024	1.2397897379316414E-4	1.5255499306350127	4.463305293140389E-5	4.7259531256331903E-8	2.050708887816088	-1221.4211435464458	155.26411759063097	72.91809876432765	83.41849849400275	369.8925335854467	1314.512624386016	659.2371105176892	7	33	13	8	80	29
601890000	-46871.50396538379	-45367.97749988562	-1503.5264654981681	-45367.97749988562	1073.477854318888	0.3959188052010148	0.7157991725535116	0.03700931701079756	0.3222196383239357	0.058270858299223786	0.023072310269130054	0.039764314388963024	1.264450934893542E-4	1.5749694539591104	4.4678486462374474E-5	7.194418982941483E-8	2.2952434022016597	-1220.6345517370019	131.4107353301415	83.83309513049183	404.9257056606506	1142.792055971871	1442.3729722405974	626.1438746027246	16	38	1	14	79	22
601895000	-46860.062715587716	-45388.87857780816	-1471.184137779557	-45388.87857780816	1049.1573171878183	0.3959188052010148	0.7157043660109713	0.03700931701079756	0.3222196383239357	0.05704089439343736	0.021552414690654165	0.039764314388963024	1.3404211808698666E-4	1.5000613616187117	4.5913253688424894E-5	6.718571767988985E-8	2.3199063077069217	-1214.8095537873423	83.13214995797	67.07733760486336	539.1167161990022	1113.4497584466606	1588.556757502742	415.56358127084553	23	33	13	23	58	20
601900000	-46884.798911561695	-45394.701168752465	-1490.097742809232	-45394.701168752465	989.6251634823749	0.401192719116931	0.7157043660109713	0.03700931701079756	0.34203979858749567	0.05329680899793744	0.021552414690654165	0.04251755958507246	1.2260721311437424E-4	1.3904816229419001	4.438401913305879E-5	2.5400600817422325E-8	1.6482740569201506	-1222.4995132306008	80.23694135464949	234.86422739976427	694.8611214952608	2375.9773193012475	1843.4554797531882	690.9204308285354	49	14	3	9	64	31
601905000	-46919.94141081019	-45421.307078910795	-1498.6343318993988	-45421.307078910795	905.6110151468422	0.3897728917350735	0.6713544314995562	0.03700931701079756	0.34203979858749567	0.053270660395976645	0.021552414690654165	0.03776155514604085	1.1244228167140383E-4	1.3904965690062225	4.508811539604594E-5	2.9546929439275562E-8	1.8368303138781996	-1221.582791282265	98.33952049327144	252.60114155720402	702.3957649605994	827.4648754847548	1600.5627848438176	448.87689958819243	52	4	24	1	64	25
601910000	-46937.27517946515	-45415.895407387135	-1521.3797720780112	-45415.895407387135	840.3132530243714	0.3897728917350735	0.6713544314995562	0.033785770180025564	0.34203979858749567	0.053270660395976645	0.021552414690654165	0.04748699033924548	1.135515085075619E-4	1.4747160522182217	4.706049968186316E-5	3.009015818851713E-8	1.773105804918702	-1216.9317227543213	85.36732760217852	386.5108073792712	620.1188684399251	1899.4825514252784	1896.428331781658	774.6964532747589	53	7	18	11	43	38
601915000	-46930.7296936654	-45414.82489456617	-1515.9047990992296	-45414.82489456617	859.3388998519698	0.4030015320182717	0.6713544314995562	0.032655181338917254	0.3256508437208449	0.053270660395976645	0.02029552229424279	0.04548589427119503	1.1707995737950503E-4	1.314659095263879	4.903794227223515E-5	3.892155075947744E-8	1.8872498332927317	-1214.6625057076603	72.1050129571233	166.45226778993697	533.0196946330091	1272.6893669103697	1649.133143395542	633.6937906901647	56	1	23	3	55	32
601920000	-46934.94702456837	-45415.25998709901	-1519.6870374693601	-45415.25998709901	799.8433655728132	0.4030015320182717	0.8024762017438581	0.04506961628352758	0.3758908395160558	0.053270660395976645	0.024893621920980342	0.04548589427119503	1.1203372481073467E-4	1.222309675133297	4.98370598464507E-5	2.074346546738086E-8	1.507505991562755	-1208.4445419260067	93.1620142223604	82.95931122361233	549.0152456458763	446.6259345049228	1423.4446837367243	1101.3105119073027	35	20	12	13	57	33
601925000	-46976.67561248661	-45428.285764363056	-1548.3898481235524	-45428.285764363056	857.7327550013681	0.4030015320182717	0.8024762017438581	0.03909075744402328	0.3758908395160558	0.04908639054218244	0.0236303134526889	0.04227480665139748	1.1178067037587556E-4	1.2156357902034527	4.921871259637341E-5	7.918012885865922E-8	2.3123950829135373	-1208.7159985762696	66.45978136333262	109.0466130466806	659.0374716264166	1826.4052956319817	1799.1713016769	801.7892355990806	16	42	26	4	56	26
601930000	-46940.54648819029	-45408.32581779616	-1532.220670394128	-45408.32581779616	805.4905919308453	0.4047169068512852	0.6434981209856497	0.03909075744402328	0.3671795811829285	0.04830275367586285	0.0216794518654042	0.03680669276331634	1.1193158214043655E-4	1.2764602447107163	4.8869683837105874E-5	5.412132069879822E-8	2.179121043166979	-1209.146375644847	55.59927007509162	107.94892283698525	654.4225735583904	788.2701233785256	1699.4457375095258	734.6886289826159	11	47	12	31	30	39
601935000	-46923.261047355365	-45403.097084504916	-1520.1639628504477	-45403.097084504916	696.6801209950994	0.3848966225444578	0.6434981209856497	0.03909075744402328	0.35025344470782854	0.053461772286482814	0.0216794518654042	0.045447393211760716	1.17254257331428E-4	1.3037907322948805	5.265798529300025E-5	7.424106295981922E-8	2.2473915994802236	-1190.7213368297919	22.94168331920083	99.80626894847721	257.3107606456867	893.9674349915709	2335.5291217034883	628.8593179147417	16	44	6	41	25	38
601940000	-46922.73197821149	-45397.75714656803	-1524.974831643456	-45397.75714656803	725.6179745509883	0.3848966225444578	0.6434981209856497	0.03909075744402328	0.35025344470782854	0.0518392012534054	0.02030655185835428	0.045420716931170176	1.1528765538649634E-4	1.2687634716576082	5.2098367023284765E-5	4.83725862950642E-8	1.9743281337962355	-1202.2472616092732	93.57286864745906	131.06443230017146	562.8662059524983	1024.5408483729057	2407.1478431089718	796.7189590344843	42	17	6	39	28	38
601945000	-46912.032010936586	-45385.056856288655	-1526.9751546479304	-45385.056856288655	715.0715070625137	0.3848966225444578	0.618865047658872	0.03689846811572086	0.35524073312217586	0.0518392012534054	0.02030655185835428	0.045420716931170176	1.128410171767253E-4	1.25501608870829	5.189615907487732E-5	4.087888651521618E-8	1.8687205985790714	-1214.59568063371	82.93405771561042	297.90247650360175	1018.5321418464264	1770.1032009443318	638.6906166061191	629.1154983629854	56	2	18	53	15	26
601950000	-46920.22980976726	-45382.31772938845	-1537.912080378813	-45382.31772938845	708.8836745684021	0.3848966225444578	0.618865047658872	0.039025179630153506	0.3495378094532436	0.0518392012534054	0.02114224699887934	0.045420716931170176	1.1737427523337859E-4	1.3077141775713812	5.554231739882454E-5	3.651291634614732E-8	1.6717787366511996	-1204.7627399465412	73.07627136279672	476.60357973990614	1292.5013288002644	1525.674428352082	506.5423205782063	645.5783953962714	53	16	11	49	30	11
601955000	-46885.90783490628	-45372.41146218714	-1513.496372719133	-45372.41146218714	677.0878199318994	0.36105671857969995	0.6560318950660704	0.03657921505722919	0.3495378094532436	0.0518392012534054	0.017759913534275005	0.03801218856522281	1.1470680980203566E-4	1.309110079303278	5.4464790035382186E-5	3.577225203669565E-8	1.7991881028392902	-1203.7449579622782	59.02577945491425	158.83924964574334	816.4017397956685	1753.1470841159005	664.4440469379896	577.8549713809055	48	10	13	59	34	6
601960000	-46895.562969504834	-45380.40888716891	-1515.1540823359271	-45380.40888716891	684.7231978475666	0.37705488779654417	0.6560318950660704	0.03998292749791458	0.3495378094532436	0.04915782037892396	0.02055241876678263	0.03801218856522281	1.1487642510301295E-4	1.3440214751681911	5.310080902721802E-5	2.4176032452481527E-8	1.6103309138023796	-1223.6609672248833	104.98118689545431	215.08699095106647	921.3665113997813	1338.6941389254991	754.8555916729546	592.3679176646358	55	2	3	62	36	12
601965000	-46913.60791989362	-45379.071444320296	-1534.5364755733228	-45379.071444320296	668.208677024166	0.37705488779654417	0.6560318950660704	0.04128393126164788	0.3495378094532436	0.058900764017016015	0.022718646346505656	0.046935150403274256	1.1225096943300972E-4	1.3355047983171997	5.3482820475170254E-5	4.821306159802697E-8	2.0304524787906173	-1215.9099864112138	68.59235648542825	86.54375437384537	441.09625224736425	1451.0387584382897	536.8431356679251	698.3951203253102	45	9	3	78	15	20
601970000	-46941.30376946967	-45410.12950644813	-1531.174263021539	-45410.12950644813	678.1275157804832	0.3980074589889336	0.6560318950660704	0.041682498445673795	0.3495378094532436	0.05389845141930976	0.022718646346505656	0.046935150403274256	1.1148827552986231E-4	1.2660746316880949	5.3880404606905196E-5	2.930213764511115E-8	1.669604421599712	-1217.3117707836655	71.17193936130238	186.55369409241118	569.9599473895777	1282.6783375956538	1445.7770148458537	664.3853173926165	48	8	1	70	15	28
601975000	-46943.11336694588	-45402.729136528	-1540.384230417874	-45402.729136528	761.239548851471	0.39545973641753907	0.7687032081359295	0.041682498445673795	0.34881928930691963	0.054290845886960655	0.022718646346505656	0.04350796926686758	1.1567902174661155E-4	1.2944251829600675	5.581789104575708E-5	4.267107018148651E-8	1.8708065755977987	-1217.4689774856147	134.44164456375626	213.34949308216414	631.9646026484103	1091.4561974789224	574.7111656312325	616.1103905104122	51	4	7	80	2	26
601980000	-46956.155290910785	-45405.69368678827	-1550.4616041225188	-45405.69368678827	745.4954424072508	0.39545973641753907	0.7687032081359295	0.033777105135476646	0.34881928930691963	0.054290845886960655	0.02162222140215811	0.03999378469803306	1.0904708988422615E-4	1.3485850831227442	5.365837070413622E-5	2.3603189976743943E-8	1.5001489286644523	-1216.0834613804434	89.99538672312096	246.5084355126419	1048.3613504308555	1605.0230476281213	1143.6526923078193	477.0333627861503	55	3	54	39	3	16
601985000	-46916.75666730342	-45396.17548650732	-1520.581180796098	-45396.17548650732	738.4148791708229	0.39545973641753907	0.7412564644156062	0.04542231345029174	0.34881928930691963	0.054290845886960655	0.02162222140215811	0.03999378469803306	1.1403066547908017E-4	1.3986591748886519	5.626593210551196E-5	2.4871657016870407E-8	1.5250705895092764	-1201.1525742678407	101.67118496217824	328.2372178705035	461.1496274042955	1177.20281710597	530.3334727823807	702.2277119862948	57	2	5	77	4	25
601990000	-46918.32851051014	-45387.76776273515	-1530.5607477749845	-45387.76776273515	901.6416841910586	0.39545973641753907	0.7567384270950414	0.042098812740049084	0.34881928930691963	0.054290845886960655	0.017664038446082032	0.03999378469803306	1.1361486481892264E-4	1.4168006831940276	5.2382230666331746E-5	2.5955912084354823E-8	1.6100212486144532	-1224.5988271634817	98.72423135071287	114.4185197302293	345.53357982666745	1219.6122167580227	724.3222429352329	540.140195671484	34	18	5	98	14	1
601995000	-46914.15994353547	-45384.69289679784	-1529.4670467376375	-45384.69289679784	976.7335713590284	0.39545973641753907	0.7454453479860155	0.04134472063093086	0.3526226768445754	0.054979994259560364	0.017664038446082032	0.03999378469803306	1.1023554039474297E-4	1.368547962575101	4.9334807819799645E-5	3.1265912837031654E-8	1.8017944817700051	-1222.690141688884	92.06215738069646	82.23605309884388	411.15993901647886	1320.5535415538518	374.39924140033736	923.9526521867882	14	41	4	89	16	6
602000000	-46913.81329194717	-45394.08316780729	-1519.73012413988	-45394.08316780729	962.2987325821024	0.39531368166653946	0.7454453479860155	0.04134472063093086	0.3526226768445754	0.054979994259560364	0.02153551249790177	0.03999378469803306	1.2017913500118761E-4	1.4378039846985227	5.139849276463659E-5	3.159803868567592E-8	1.6946912295705574	-1226.4720399460298	141.01761171340368	107.22779909731815	309.4063775560902	1128.899366167488	754.1737047688454	1050.850158017144	39	17	3	89	17	5
602005000	-46906.38077326026	-45408.07243595765	-1498.3083373026082	-45408.07243595765	901.7907949197889	0.41546735855501604	0.7454453479860155	0.03733148942726192	0.3304133921333181	0.054979994259560364	0.02153551249790177	0.03999378469803306	1.202176518821044E-4	1.4900596084569966	5.109939322945894E-5	4.266085049299831E-8	1.8640719430437949	-1208.572859759974	86.67586189303057	73.73203868177963	305.8950965938016	1160.0319012070395	647.6862067258392	212.69294558857362	35	22	2	79	31	1
602010000	-46938.74702001149	-45400.34146195802	-1538.4055580534705	-45400.34146195802	807.008181523324	0.41546735855501604	0.7454453479860155	0.03686116337158518	0.37345161388974607	0.054979994259560364	0.021183211320312315	0.03999378469803306	1.1475860342477147E-4	1.4260216454805057	5.1812880701164867E-5	5.1208914640042385E-8	1.9818319548000014	-1219.8836768179995	134.49908580872156	129.2945057918668	889.3627969153603	1409.8749180497325	1207.6577185197034	339.4370631443043	47	11	8	89	7	8
602015000	-46933.075406130716	-45421.36218021266	-1511.713225918056	-45421.36218021266	876.1021478484172	0.37784852539815145	0.7454453479860155	0.041394673069164785	0.31371909955463	0.054979994259560364	0.021183211320312315	0.03999378469803306	1.2021438994746871E-4	1.4138283521635842	5.285788419721411E-5	4.429299428020083E-8	1.9228663034893287	-1204.5109761046394	91.67319842520126	90.44589159519954	323.22022614070454	1074.6403364251455	806.0937681122348	551.1974939158844	41	18	3	94	3	11
602020000	-46908.27833465917	-45415.65505037115	-1492.6232842880218	-45415.65505037115	988.6788047684535	0.3880012590260445	0.7454453479860155	0.04065047173390802	0.3182562605761393	0.05651070138277908	0.021183211320312315	0.03999378469803306	1.1774719635287342E-4	1.355169265227878	4.843106233876726E-5	2.228910666321263E-8	1.603803832730937	-1217.4612172240675	104.8693197602816	99.15356602215893	375.5091382887046	1801.274385787291	764.504542427381	376.0674524135447	14	44	6	89	16	1
602025000	-46925.67962653508	-45395.59994497642	-1530.0796815586612	-45395.59994497642	802.6151600337896	0.41502716095071807	0.7454453479860155	0.04065047173390802	0.35596309641438495	0.05550646841393325	0.024294367613546065	0.03999378469803306	1.1867035617853946E-4	1.3611406250152487	5.065705937320279E-5	3.947282298680271E-8	1.809145061944036	-1218.9341186170209	122.14836818066692	99.61657410414155	363.8035442354724	1244.3129627604912	529.8030144849587	740.9983126957655	19	36	7	88	12	8
602030000	-46906.20025505565	-45389.86948863205	-1516.330766423595	-45389.86948863205	812.9340397909004	0.4174495104985767	0.789865132303267	0.03761008777933469	0.35596309641438495	0.05550646841393325	0.022841552613919926	0.03838523210232453	1.162452545097799E-4	1.3523161975437694	4.9827862377664256E-5	2.9344489627826444E-8	1.6988372195786707	-1218.4078800448483	102.37579619894953	107.23104434814503	691.3467531871588	1413.1670234035844	529.8138288232291	5.077383861880849	23	35	4	89	18	1
602035000	-46905.95394458499	-45387.93181654078	-1518.0221280442074	-45387.93181654078	813.4248456623673	0.45840897550748755	0.8247478128204102	0.03761008777933469	0.35596309641438495	0.06020446743565632	0.022841552613919926	0.03838523210232453	1.1460366578072528E-4	1.4884642924514708	4.801180644857952E-5	2.7648679748071287E-8	1.6745068883581316	-1216.3112314928114	61.14803604613241	90.99136065228859	541.0943810827085	1610.7552037051257	660.0378437288483	0.9395868754436039	4	56	5	84	20	1
602040000	-46902.05479431811	-45388.426775266445	-1513.628019051662	-45388.426775266445	814.8707030056706	0.45840897550748755	0.8086608455083288	0.03761008777933469	0.3710763836218055	0.06020446743565632	0.022841552613919926	0.047149483669192034	1.1154243818567214E-4	1.3363041976503665	4.72018416739875E-5	9.800235044450083E-8	2.8906660661628933	-1206.1941275321992	144.1256999301449	98.69075215523304	335.3257675884474	1574.9528815997398	735.5361939080449	11.167916712072719	4	55	10	69	31	1
602045000	-46913.23773356221	-45390.13550205395	-1523.10223150826	-45390.13550205395	762.1890481241395	0.4634893355047074	0.8563566480939183	0.03761008777933469	0.3552221167658954	0.06020446743565632	0.022841552613919926	0.04404069971099673	1.1987764137327085E-4	1.426660064552105	4.92275814981734E-5	4.282027286959932E-8	1.844390463064544	-1208.6397157153187	58.45700081701082	95.8771150092513	587.717423331789	1224.8770150216412	387.0699085252936	499.17605638640015	8	51	10	85	12	4
602050000	-46890.53885179035	-45385.72283031217	-1504.816021478181	-45385.72283031217	765.880690878365	0.4634893355047074	0.941851088010497	0.03644318116376829	0.3512652205910636	0.050328723677194646	0.019998194906933876	0.04404069971099673	1.2558920411093386E-4	1.469281007931651	5.077183126291182E-5	3.8575775357834E-8	1.7402969612289232	-1209.4182372531181	75.0068533955858	96.00258283003791	716.3436248316196	1816.0884642713024	389.1349930891489	128.33036970021527	18	42	22	72	15	1
602055000	-46903.71547564891	-45410.126575356066	-1493.5889002928463	-45410.126575356066	726.7633581726063	0.4702315463311326	0.941851088010497	0.03644318116376829	0.3512652205910636	0.050328723677194646	0.021111910509741157	0.04404069971099673	1.3019367277588138E-4	1.4660922435689987	5.202978947856246E-5	3.9191429507336165E-8	1.8074632440910032	-1213.266560207548	158.66692949004	125.13080642838713	375.61924184871265	1801.6365004385293	788.1109748780375	1.6273067213970103	33	24	24	58	30	1
602060000	-46879.801302803695	-45397.891847160216	-1481.9094556434798	-45397.891847160216	721.2102666167739	0.473831935887345	0.9297043204060563	0.039145783469334776	0.3503710587998132	0.05910768929113496	0.01923249084898148	0.03951066440157638	1.3289208446006707E-4	1.5031700075971974	5.0845063511532444E-5	7.961540799765634E-8	2.42078678618187	-1222.7895973976333	69.95875597263733	188.5539618186462	672.9328218294426	2006.3558229177415	778.2263509219758	9.634508184693692	54	3	32	49	31	1
602065000	-46884.05729734459	-45392.65288276033	-1491.4044145842595	-45392.65288276033	722.8161433815518	0.5069316328609667	1.1664002885618765	0.039145783469334776	0.3503710587998132	0.047994980203710166	0.01923249084898148	0.048191403504566833	1.2624398498211565E-4	1.3362758903236922	5.132960306457476E-5	1.2832173452100424E-7	3.239807146819819	-1213.6211387928468	85.78472785665247	498.36644406585265	710.7273300047896	1720.256202037271	883.5826346108363	34.786388879568946	56	3	18	62	30	1
602070000	-46879.997919471956	-45398.742821364576	-1481.2550981073778	-45398.742821364576	767.8734108110563	0.4903873223798015	1.0734957540471377	0.039145783469334776	0.3503710587998132	0.05120751500345147	0.021565086718274444	0.048191403504566833	1.252651337390501E-4	1.4371970049847376	4.889648307208365E-5	2.5075961336127525E-7	4.27240875928762	-1212.9008913368816	135.38760256484755	616.3065606361686	944.8598155386952	2424.8097051360387	632.1694113461942	465.5174889362621	56	37	7	34	30	6
602075000	-46893.70776056263	-45409.98368251248	-1483.7240780501525	-45409.98368251248	732.3386382196518	0.4903873223798015	1.0734957540471377	0.03565500119076235	0.35712506169371866	0.05120751500345147	0.01904171126436219	0.037661742999510216	1.1997205435989026E-4	1.4130527100982586	4.723019452171293E-5	3.697715510862652E-8	1.973603313230562	-1210.327265501678	74.57564833301456	484.0512632450641	1128.7637864865637	1860.6124624767904	647.3027823650434	421.0685560814456	55	28	20	38	9	20
602080000	-46902.7147348621	-45403.705355459475	-1499.0093794026238	-45403.705355459475	693.6567985185284	0.49461347662447996	1.0561136590294322	0.03187002802905152	0.35712506169371866	0.0586315747880867	0.01904171126436219	0.03904900522101821	1.3360045990426218E-4	1.4184591731473957	5.391458068652523E-5	5.092362936627051E-8	1.8719476505308061	-1207.7590507524353	67.67779069213616	284.10122495724954	860.0607107205685	993.2611416623065	1872.0091478918557	1027.576946763622	54	2	15	33	35	31
602085000	-46937.85847577197	-45416.84841231118	-1521.0100634607963	-45416.84841231118	796.9347328279773	0.46888931811203716	0.9177150695889117	0.03905987963361733	0.36128002148818805	0.0586315747880867	0.01904171126436219	0.04260482110728154	1.2467652795543588E-4	1.3649756923872285	4.965293572211508E-5	5.5140693391636247E-8	1.94281423588227	-1218.5067978047382	83.90749635388971	392.7594652087493	704.1807776274846	1259.704849969578	1687.6133054316572	890.8659763430305	54	9	21	23	22	41
602090000	-46915.57811490057	-45408.01614637423	-1507.5619685263396	-45408.01614637423	757.2058842338826	0.4728975297449785	0.966528633704094	0.03905987963361733	0.36432052716895413	0.05674074384892634	0.01904171126436219	0.044407500055995294	1.255781933218602E-4	1.3473434176721808	5.085020233827374E-5	3.719197940080155E-8	1.7670043176095558	-1216.3646444362769	64.81277503600016	275.37616506186754	1243.5381533593525	1296.0275147233576	1566.3578352273562	1074.6435204537295	55	1	38	21	20	35
602095000	-46901.834839418036	-45425.59611470821	-1476.2387247098209	-45425.59611470821	847.7370643008419	0.4728975297449785	0.966528633704094	0.042163304698336665	0.3469791956661839	0.056157493778273344	0.01904171126436219	0.04715568527030875	1.2529691695869994E-4	1.3500428355717184	5.005652644292674E-5	2.1048614645228275E-8	1.6460831434344076	-1231.1287790250449	80.6857606212855	283.8202564019704	871.3444319564915	978.9773617019389	1837.2170488823886	889.4186125027128	55	1	25	11	28	50
602100000	-46914.444802830825	-45405.30316720662	-1509.1416356242019	-45405.30316720662	910.3174558456191	0.4728975297449785	1.0280652046946284	0.03924757149674368	0.3469791956661839	0.048803369410223514	0.02358909728628137	0.04715568527030875	1.3556481704745497E-4	1.4559593369189063	5.179030980095995E-5	3.651209557505277E-8	1.7034794779826756	-1221.1053166879274	93.07905205665341	242.23555379012393	1265.3567004367328	1000.7076250737019	1269.7375334510305	1031.3691448338839	57	2	18	5	62	26
602105000	-46907.18831991262	-45422.31603712606	-1484.8722827865583	-45422.31603712606	1118.6124081041607	0.49847923250917403	1.2038761892479495	0.03924757149674368	0.3469791956661839	0.06553136426022597	0.02358909728628137	0.0428829374341946	1.3035685451982213E-4	1.245912103750682	4.707197130484251E-5	2.194043009622824E-8	1.530822311183549	-1219.3020282644213	77.5640869211173	200.5307663741642	656.3952949894134	1113.6276885395303	1412.0004532372693	527.0063997910396	53	3	23	29	49	13
602110000	-46915.51562405462	-45407.23304885147	-1508.2825752031526	-45407.23304885147	1313.7723759071691	0.49847923250917403	1.2038761892479495	0.03924757149674368	0.3477865868673731	0.06553136426022597	0.023921304887230224	0.04427602335255117	1.269122893666736E-4	1.33382427608268	4.487023654040662E-5	2.7076599992943233E-8	1.5798737520889545	-1220.0165514061275	98.39617102665254	647.7183821003509	1318.4294218399216	1521.4575734224331	1308.1036562719821	247.60729513874003	54	24	15	46	20	11
602115000	-46929.853501698744	-45430.66469154246	-1499.188810156288	-45430.66469154246	1077.7807220355892	0.5058325014933639	1.1391166496714307	0.03924757149674368	0.3477865868673731	0.04591541593405195	0.023921304887230224	0.04427602335255117	1.223963963731255E-4	1.3994173410777742	4.633559775444758E-5	1.9098560278205506E-8	1.4318276656004423	-1215.2835581780041	105.81815208053983	618.896514846866	1506.0077327090473	977.5565039732828	1726.1110847158955	456.7610756944961	55	22	23	14	44	12
602120000	-46899.77279053858	-45398.9396094786	-1500.833181059979	-45398.9396094786	1060.8120986344402	0.5058325014933639	1.1391166496714307	0.040556840192730356	0.35960978036454216	0.057002801228992414	0.020646813231234094	0.037444899717098926	1.2324004536054458E-4	1.409550835469463	4.630110605095957E-5	7.050376536068585E-8	2.3527559876211486	-1203.903123275654	71.15565988641694	257.5935049930951	545.7259250749697	949.5854207603707	1610.9943969751548	144.41205612026866	56	7	7	38	52	10
602125000	-46916.02041339617	-45389.299809858494	-1526.7206035376716	-45389.299809858494	1183.0359508129663	0.49122003952869153	1.0624612325146336	0.03934814911540891	0.34123315884377	0.057002801228992414	0.020646813231234094	0.03613798797637577	1.2854725221362942E-4	1.3211144152564136	4.7395543881387636E-5	4.635531936723226E-8	1.7464103242467264	-1196.6915640654581	82.42954339395175	468.4999863073626	613.917939565877	1270.774777734979	1244.6488004508103	234.32860852158277	56	11	6	41	46	10
602130000	-46919.20891621101	-45393.92519420637	-1525.2837220046445	-45393.92519420637	918.1984507161684	0.4732408614064285	1.0717950671717364	0.03934814911540891	0.33648226458722663	0.057002801228992414	0.020646813231234094	0.03614232252168173	1.2367628721906892E-4	1.2976081761418286	4.934018305189976E-5	4.852030559741182E-8	1.827894713550818	-1205.5153508730837	68.13413846149415	144.07405795633812	574.8993801277712	938.9946847168035	1737.733768614756	218.12796600048617	55	4	14	12	75	10
602135000	-46896.4187805668	-45397.384025678126	-1499.0347548886687	-45397.384025678126	991.7320390284153	0.4732408614064285	1.0717950671717364	0.03934814911540891	0.3550387455049678	0.052296777895753044	0.02254741009227672	0.037775211254870544	1.2855137272417305E-4	1.365931607137693	4.786385889317123E-5	2.415730229000071E-8	1.5156354630212712	-1217.7857484450535	84.31033672509406	227.17007103035922	641.6251268519632	1398.6482250809943	1334.3755572592916	320.5596254239223	50	10	11	9	80	10
602140000	-46905.898815568034	-45406.73718885028	-1499.1616267177544	-45406.73718885028	986.5510141674232	0.48065465087341464	0.9878096871724154	0.03783804533331237	0.3512514290139623	0.0552191120700358	0.023423422235228798	0.044223452489924465	1.264195850204925E-4	1.2806989050808193	4.788171067382517E-5	6.360339996445202E-8	2.2684265584667913	-1205.6021606748768	60.077539955932956	192.7598279236895	531.4228760590415	823.4323328660595	1161.2242804752689	245.97351232988487	51	2	17	18	74	8
602145000	-46933.51844587719	-45418.776678487666	-1514.7417673895286	-45418.776678487666	917.5795526741962	0.4511568076041472	0.9056224586734252	0.03783804533331237	0.3512514290139623	0.0552191120700358	0.023423422235228798	0.040899257996557546	1.2915760558749004E-4	1.271264323019902	5.0386456336508784E-5	5.0026864864464936E-8	1.8861670412584293	-1204.2408319133135	101.27309914260614	145.6666098909041	646.8167415653011	1095.0074618102558	1427.0918439706693	515.6336170977833	55	8	8	26	63	10
602150000	-46951.381289741905	-45418.41588568268	-1532.9654040592236	-45418.41588568268	921.2506288634262	0.4511568076041472	0.771601903981156	0.03900063579381852	0.3512514290139623	0.0552191120700358	0.023423422235228798	0.040899257996557546	1.2369709012301114E-4	1.2864655238030058	4.844750910322933E-5	4.994296821990087E-8	1.826489052739424	-1197.3907803561065	61.13736681427676	59.27655919927029	126.94623460265342	264.08720401964354	994.0068916603249	257.857646894725	49	8	3	10	91	9
602155000	-46937.14532929474	-45406.9564622471	-1530.1888670476364	-45406.9564622471	853.4938802612069	0.42264529646810944	0.771601903981156	0.0332192116989482	0.33123278308327336	0.05472544785984774	0.023423422235228798	0.04081670368221266	1.224642123062756E-4	1.290893713589368	4.679950654116001E-5	3.204856188893526E-8	1.604398261555892	-1211.259436620709	73.29186574062422	93.33558426103112	285.02132895143325	714.1366196379558	1129.6630251450567	225.99141222043838	40	14	6	12	87	11
602160000	-46920.888745561475	-45403.4662660885	-1517.4224794729776	-45403.4662660885	1057.4394812614587	0.4222928239155034	0.8294926880867796	0.03599655613684102	0.33123278308327336	0.05682471875575093	0.024644763018375745	0.038028361713535914	1.209334193772243E-4	1.4497028871557713	4.6659771170508475E-5	4.128409187915172E-8	1.9282116708402208	-1222.2283441620493	73.94980040733479	97.80823702772666	212.99832990947158	674.077250213265	1183.664540682349	392.006755862966	15	40	2	19	87	7
602165000	-46935.542882987014	-45410.27395084538	-1525.2689321416321	-45410.27395084538	1030.3633744801896	0.4222928239155034	0.7666144875843882	0.03542439010006628	0.3425588680990352	0.054403075679170465	0.02054884865810614	0.04526528732505417	1.1412651037567981E-4	1.3262862319179658	4.4994576170080074E-5	2.5190871000603656E-8	1.5618057926438929	-1224.8981166977599	62.26140683744494	103.88837280725977	345.74928652184445	511.22405730921656	1188.6120737543774	605.5311214416056	11	43	2	3	101	10
602170000	-46913.307730818415	-45403.91528346728	-1509.3924473511333	-45403.91528346728	886.0210502886221	0.4222928239155034	0.7666144875843882	0.042867975433255864	0.3678746896284651	0.0575869863722043	0.02054884865810614	0.039564596156889786	1.1478735573701378E-4	1.3553401669744058	4.718238611278518E-5	1.287538821353397E-8	1.3030806030668645	-1234.0843241762097	88.863353188468	90.85287566541106	311.2423000977017	589.4508476851717	1331.3007693770217	626.970539255194	29	25	3	2	107	4
602175000	-46960.25431711294	-45408.087352866445	-1552.16696424649	-45408.087352866445	812.4814357396148	0.4055133029194703	0.7666144875843882	0.029332493113334974	0.3678746896284651	0.05678103777336791	0.02054884865810614	0.039564596156889786	1.1483846119818815E-4	1.2526068217241049	4.951642201076908E-5	3.843296318777696E-8	1.7130735576667988	-1216.4534336419388	93.93510356249153	75.41152403091014	307.22297101709074	583.2525639571276	1225.5647163666135	483.1617506516593	15	37	1	11	90	16
602180000	-46971.67198589017	-45428.22341988027	-1543.4485660099017	-45428.22341988027	724.6342001164337	0.4055133029194703	0.7512769857122324	0.03206544508397563	0.35229135936342043	0.05678103777336791	0.02054884865810614	0.04225290475596968	1.1644681113328287E-4	1.2981414585019466	5.301270610790084E-5	3.1374657149551735E-8	1.5909562156361752	-1213.1129432833077	99.38282655282603	53.5733720275541	175.97444558935072	678.1737973211885	1324.3243627716754	733.2821517670394	14	36	8	17	76	19
602185000	-46991.17300972285	-45442.566182034214	-1548.6068276886367	-45442.566182034214	835.1676572981319	0.4055133029194703	0.7512769857122324	0.03206544508397563	0.35229135936342043	0.05678103777336791	0.022728461375057765	0.04225290475596968	1.1266046708742459E-4	1.294899093792358	4.9459871136777326E-5	1.9396070308006226E-8	1.3991378517967232	-1233.3307947151832	250.83722494563122	91.69149982896943	262.17324099966214	858.1954118227618	1263.4053040654042	994.5306120931979	4	47	9	11	84	15
602190000	-46976.46999018948	-45435.44066017972	-1541.0293300097571	-45435.44066017972	732.8192449409003	0.4245220458905261	0.7512769857122324	0.04464199211509414	0.3571218528541947	0.052602906830506745	0.021647459343276335	0.04225290475596968	1.150046581862714E-4	1.2702222028601189	5.311113670014982E-5	2.0282849047360132E-8	1.3886062488474034	-1221.2848458348913	102.62776369295824	133.91249109134446	114.29468953586793	477.4840253071476	1622.7136117439065	562.6899152939028	3	19	36	17	80	15
602195000	-46937.49877134705	-45410.42919783539	-1527.0695735116642	-45410.42919783539	863.7797522395184	0.3919786608850147	0.7195716825310322	0.0361283202580227	0.3651843155080849	0.057216948977088	0.01912742764673344	0.04503164180343481	1.1700010682958257E-4	1.3133426149092156	5.130111613923049E-5	2.8707269536490327E-8	1.589743006982991	-1224.5116524572563	61.24951740475888	85.73613307007722	156.58220446585372	370.4824221588058	1176.5158831088504	758.7355453328063	3	11	41	12	82	21
602200000	-46944.48119088636	-45403.969689683065	-1540.5115012032954	-45403.969689683065	833.6469285789593	0.4037592422275671	0.7327110623605785	0.0361283202580227	0.3651843155080849	0.057216948977088	0.022254931008559426	0.04503164180343481	1.0518251929827667E-4	1.2988897906626748	4.6344150505978254E-5	3.349156202016512E-8	1.9053231858341277	-1233.9797385364177	94.56601444592346	156.4122789803733	77.39411962759065	421.36356524888544	1446.5007397946076	589.5330985808832	15	3	36	12	101	3
602205000	-46915.870484751555	-45404.54935043766	-1511.3211343138978	-45404.54935043766	821.6597554998133	0.4037592422275671	0.7327110623605785	0.0361283202580227	0.3651843155080849	0.057216948977088	0.022254931008559426	0.04503164180343481	1.1667288149304862E-4	1.3143659499805036	5.120133806011134E-5	2.0471888004134497E-8	1.4601168746412625	-1219.6633522322425	187.9535302844595	257.7073472714247	82.62717291119216	281.5131827271009	1042.2687576295862	697.5131796018652	5	10	39	12	93	11
602210000	-46949.190711572126	-45431.030648548185	-1518.1600630239402	-45431.030648548185	765.8608777563337	0.4037592422275671	0.8243408345800258	0.0361283202580227	0.3651843155080849	0.04934222239708856	0.022254931008559426	0.04503164180343481	1.2231957096220416E-4	1.3254361671927588	5.618529597159258E-5	2.6209675392032567E-8	1.473737615272269	-1201.4074134077541	103.49479893871921	51.63308030915234	83.98906926941825	422.9779064928233	1161.0302581462804	470.7952962826253	7	1	48	9	84	21
602215000	-46947.145612099725	-45433.03468496267	-1514.1109271370492	-45433.03468496267	837.8427232369174	0.42735714045829226	0.8146297522599486	0.0361283202580227	0.334778480122452	0.054744834674097576	0.022254931008559426	0.03654473728825355	1.2013743492620526E-4	1.3900073198943486	5.4299248315793596E-5	4.170431897048251E-8	1.7635284706347045	-1189.9535571297229	70.76180633278948	103.99532404253377	70.96610300392591	307.4349646225102	1343.0115439511108	576.0465127370937	10	30	18	14	61	37
602220000	-46929.78402455471	-45431.86550195221	-1497.9185226025	-45431.86550195221	760.4219512282584	0.4095983942192808	0.8146297522599486	0.0361283202580227	0.3539087563028873	0.054744834674097576	0.020973588698715562	0.03654473728825355	1.2286576800187937E-4	1.4532488998328912	5.121767424876524E-5	3.060346558449382E-8	1.6871025961855428	-1206.2021110659132	56.350260035299684	104.35063125253026	119.02307615872472	475.2493824517053	968.0284824671774	743.5574551431594	11	33	8	20	74	24
602225000	-46910.52217618859	-45396.47813386582	-1514.0440423227735	-45396.47813386582	808.8808236095246	0.4748515329924056	0.8813123887851975	0.032566374749379234	0.3539087563028873	0.054744834674097576	0.020881728952235293	0.03654473728825355	1.2247111797190677E-4	1.4209080781267343	5.023348977973963E-5	3.152324235490255E-8	1.6405313148377028	-1208.670929464519	84.61259288693795	121.16995196741127	97.39110838478545	428.8179977225256	1384.7332296185973	901.482343870228	11	26	17	21	58	37
602230000	-46895.55652535909	-45388.18425880023	-1507.37226655886	-45388.18425880023	890.879674304473	0.4748515329924056	0.8813123887851975	0.034215875338634766	0.3539087563028873	0.05111097207401417	0.02325829878255922	0.04566102299214109	1.2605595645224184E-4	1.3930715593223981	4.840216199716377E-5	2.707906972834365E-8	1.5465461769979174	-1219.5474676649778	85.74180191105583	134.70970029752817	90.83847298361916	379.29231480241583	1334.532359683672	1063.6185106209246	16	12	26	17	65	34
602235000	-46891.40632976645	-45391.11257438291	-1500.2937553835372	-45391.11257438291	797.4401419484417	0.5003540680269563	1.1518948919570768	0.03725420134201407	0.3539087563028873	0.048342710589037066	0.01754149953303883	0.04566102299214109	1.2727490667067956E-4	1.4477096198121828	5.055775741077452E-5	5.569872353851911E-8	1.9491486243757918	-1207.846703200534	47.25300368058782	68.02776790356876	162.23554285880917	411.4136378284026	2013.3500118777297	976.460070433332	1	50	7	15	64	33
602240000	-46870.69262326443	-45391.22564668367	-1479.4669765807628	-45391.22564668367	828.228466626947	0.5003540680269563	1.168932284703213	0.040960139276557665	0.363185842521297	0.05572385000959955	0.025526904810696898	0.04968833640729403	1.2634535892348887E-4	1.4359828251255198	4.922859056839721E-5	7.5129724143194E-8	2.3048738215167646	-1202.4385898888515	77.40316731557428	80.03504361869034	286.3161177540911	1195.8126668881036	1001.5257908844408	879.3224029148718	11	47	9	4	41	58
602245000	-46886.62079240764	-45399.35295593452	-1487.2678364731155	-45399.35295593452	836.0559467295435	0.5003540680269563	1.136589282906138	0.03745037528158558	0.363185842521297	0.05795073340703771	0.025526904810696898	0.04178934692473499	1.1933733784672542E-4	1.477180661700154	4.6555979867439206E-5	5.216051299817561E-8	1.9986614400416556	-1202.1485715365352	34.23594406103633	76.50783442252313	213.07059793169282	786.8546989735481	777.4271775561923	1266.2156206798131	1	57	9	1	12	90
602250000	-46881.80423149725	-45381.66426590184	-1500.1399655954062	-45381.66426590184	813.0132667144219	0.48114067740117267	1.0974846551585	0.03745037528158558	0.3527529934096193	0.051793087727571574	0.01649198177036944	0.04292715824326108	1.2066389299185691E-4	1.443442630936182	4.6382431720440814E-5	4.466958166620157E-8	1.8855932739988719	-1219.874740686348	120.15665259416095	96.82433012102554	484.92000466981824	731.0592816738799	429.6221534692281	1137.797609810309	2	56	6	1	3	102
602255000	-46879.01320841271	-45387.982695488914	-1491.0305129237972	-45387.982695488914	861.1145698752838	0.48114067740117267	1.0974846551585	0.031337366715448865	0.3527529934096193	0.05647242094022491	0.018335919238560188	0.04032980347817264	1.2119446036484983E-4	1.5396071624175256	4.64874382874011E-5	6.458981374696745E-8	2.3428441303083543	-1228.5460024479944	157.97444754414707	158.99763953888288	77.67868614518714	410.4591093421433	1050.7425237128916	1157.333430975571	8	36	13	1	4	108
602260000	-46901.80214146401	-45406.78115783895	-1495.0209836250592	-45406.78115783895	864.254119720399	0.48114067740117267	1.032072868154606	0.031337366715448865	0.3527529934096193	0.05647242094022491	0.02150964200602707	0.04032980347817264	1.1815824434942034E-4	1.5285244871291022	4.468128375215537E-5	4.552589407907417E-8	1.9642193789958347	-1211.1211484443315	53.79617092419182	91.67137101274069	242.06792373934633	775.5356905900327	1732.5112742080466	1192.1927105831592	13	43	8	4	12	90
602265000	-46905.44126567402	-45385.14379608104	-1520.297469592971	-45385.14379608104	856.1862011618992	0.48114067740117267	1.032072868154606	0.03816208898273473	0.3690350876577073	0.05647242094022491	0.02150964200602707	0.04032980347817264	1.154950856416589E-4	1.579762687652979	4.684351649677952E-5	4.436019199382783E-8	1.9027998172410872	-1210.9637348195197	149.1022974258377	93.1011940512578	221.79724380479993	409.75780933731915	1553.8321128537325	1326.6406335431986	5	61	2	3	2	97
602270000	-46914.28620060739	-45389.35376779096	-1524.9324328164282	-45389.35376779096	821.8166566993284	0.46986808051829954	1.032072868154606	0.03816208898273473	0.3690350876577073	0.0566007043621931	0.02150964200602707	0.04032980347817264	1.2085801896477496E-4	1.4411800466964912	4.86424340707837E-5	6.147860223462322E-8	1.9903457825478508	-1211.5195606553423	65.29718004554871	109.21180795448834	76.54875198560036	219.41071791440888	871.5385461354003	1052.8724454852052	10	36	13	9	10	92
602275000	-46948.33453728659	-45415.428491524515	-1532.9060457620728	-45415.428491524515	812.5094354457822	0.46986808051829954	1.032072868154606	0.03816208898273473	0.3554463250868891	0.0566007043621931	0.018527955292866608	0.04032980347817264	1.1646350292969912E-4	1.3756403119182077	4.728844409022529E-5	4.161588636094748E-8	1.8660735830827813	-1226.8023381425296	138.92880061891802	131.46235753047492	275.7653424993767	584.6708121774482	1705.8062038259186	1174.5132204224258	9	48	8	1	24	80
602280000	-46940.53183080353	-45398.98591905705	-1541.5459117464754	-45398.98591905705	768.9600840417738	0.4525752057381693	0.9777305200732784	0.03816208898273473	0.3672917070791798	0.0566007043621931	0.02409278623824133	0.04398457763871573	1.1044467333550709E-4	1.3232990889747875	4.772257991641295E-5	3.0027969159384525E-8	1.70173286690341	-1234.9655042126963	82.30688561521794	77.67629669371958	68.81305822280416	378.3692560262742	830.182212282047	1075.35686732626	41	10	6	5	19	89
602285000	-46943.17455471433	-45394.218839013956	-1548.95571570037	-45394.218839013956	802.5348905166725	0.44196461522598685	0.8331235464753333	0.04275631369969944	0.3672917070791798	0.05315597705269749	0.02409278623824133	0.04398457763871573	1.0662970141079401E-4	1.308571134250774	4.6224479111063286E-5	2.1593631065106876E-8	1.5935551492938755	-1243.057657818546	148.67798334468722	58.11282946932839	165.90249322173136	384.0072502907346	1399.6028205347318	1060.8353616865766	35	16	12	1	34	72
602290000	-46961.44902496144	-45405.87746008954	-1555.5715648718947	-45405.87746008954	766.0571791658314	0.4308575455418807	0.8331235464753333	0.0355662534413815	0.36281193328482586	0.05315597705269749	0.02409278623824133	0.04398457763871573	1.019963302502773E-4	1.397997535164576	4.591779728810821E-5	1.9325319922626944E-8	1.5077606350548227	-1234.705906342225	194.40357956697937	89.13044043087902	134.79699800545697	556.7843419600948	1042.834519232396	1029.3829290473086	30	21	5	20	48	46
602295000	-46972.0890495025	-45408.25716532693	-1563.8318841755704	-45408.25716532693	751.6171503292995	0.4308575455418807	0.8331235464753333	0.0355662534413815	0.35487169211933467	0.05315597705269749	0.02409278623824133	0.0433348363049645	1.0573163570218373E-4	1.3036711613552374	4.688220109195792E-5	1.5534553998875296E-8	1.3445653244400322	-1246.5276283802602	103.51912637559039	138.97356940515593	228.10519743779673	438.26904459049143	1094.9698407083479	1253.656448016636	20	14	17	23	52	44
602300000	-46960.992383726014	-45412.71328227664	-1548.2791014493682	-45412.71328227664	873.4553354728275	0.4333564407266642	0.8142788455565065	0.035416940364792385	0.35972708668247955	0.055434749562558505	0.029524539343594003	0.0433348363049645	1.0221809194890749E-4	1.2927545470739819	4.2879179938420535E-5	1.518812643807777E-8	1.4574472838257153	-1252.7477876264925	293.0428012874811	196.05496112077415	115.81740608557612	345.15850974465405	1744.8154177889683	1276.5600953322917	13	7	26	32	12	80
602305000	-46988.05185775144	-45423.61921203308	-1564.4326457183558	-45423.61921203308	863.0273762629342	0.44943161315109365	0.8142788455565065	0.040526005822993295	0.368514801379154	0.055434749562558505	0.015356714406241737	0.0433348363049645	1.0657147636543072E-4	1.3599255955004579	4.551924967835788E-5	3.6468358927473755E-8	1.817827734011925	-1229.6892851559464	195.8580053629546	188.59450873630627	78.66013041351367	457.9921361194069	615.456541823428	1269.6795983968543	15	15	16	32	1	91
602310000	-46950.56694267698	-45423.039883745	-1527.5270589319853	-45423.039883745	836.0345941200193	0.44943161315109365	0.8142788455565065	0.03453866877022192	0.355801751470515	0.05675441920871222	0.018365484377435903	0.0433348363049645	1.1442903401948928E-4	1.3940935630888023	4.983411639223441E-5	4.094788439707594E-8	1.8360755462070482	-1211.812800173634	148.87743976641843	137.18592687389963	44.700900495426644	58.82920862249653	375.3572270643769	1011.9201078264106	1	31	10	6	28	94
602315000	-46936.744248682975	-45414.52233395842	-1522.221914724556	-45414.52233395842	821.923824136548	0.44943161315109365	0.9043833804378743	0.03588437027174743	0.3415544662441853	0.05422460065144568	0.022838455536115725	0.0433348363049645	1.1500979565568024E-4	1.407915663132916	4.7589001309695165E-5	4.2352055584203986E-8	1.8713137958316068	-1226.5443915454514	84.19650924936577	177.78772460741985	54.153223977906954	339.4196555403711	291.07105775912385	1154.360746524952	13	17	19	22	6	93
602320000	-46946.28414514204	-45433.05726074526	-1513.2268843967722	-45433.05726074526	795.7186773834253	0.44943161315109365	0.9043833804378743	0.031887657413163184	0.3415544662441853	0.051302802258228926	0.02081886067724101	0.0433348363049645	1.1470246095779571E-4	1.4262139189854346	4.823306769955385E-5	2.7888960432969897E-8	1.6061932399616787	-1224.43161570222	182.88407273603744	94.59346336446893	60.99543630571783	236.05627204617372	496.02107840885174	1178.8106299894844	14	12	24	10	15	95
602325000	-46917.909778973655	-45413.81503042384	-1504.0947485498184	-45413.81503042384	949.3726421342648	0.44943161315109365	0.9595470318025229	0.0388679520066289	0.3379066129823722	0.04788400569174903	0.02081886067724101	0.04168664023565069	1.2116667070768514E-4	1.511749478810034	4.902835859237145E-5	3.714877442431844E-8	1.7524032665895692	-1212.032906283456	124.68219561447206	127.2991929596497	78.26275506023126	159.85699511471316	613.5115867479947	1000.394149406243	1	16	34	1	24	94
602330000	-46924.324838648696	-45418.626342411495	-1505.6984962372	-45418.626342411495	908.8924944552842	0.45094059845034107	0.8662589149118481	0.03845183943162715	0.3372946288379147	0.04788400569174903	0.022628262401464233	0.041907860823365284	1.1887500570848466E-4	1.4588087578239464	5.0059043472350675E-5	3.8649164345393775E-8	1.7660284259556593	-1205.8454302839657	352.11402639446135	120.92933433493393	75.9504504879899	312.94115430241527	787.6808047222139	916.869327733336	6	7	40	1	39	77
602335000	-46955.34699351192	-45412.768620499104	-1542.5783730128162	-45412.768620499104	776.2185470756941	0.40953000855757493	0.8132456014971383	0.04010771524812468	0.3372946288379147	0.04788400569174903	0.022628262401464233	0.04830159825335991	1.1948811112455792E-4	1.3803516681039083	5.1422743543292315E-5	7.602933287953721E-8	2.090082024932047	-1202.1092027535565	135.79497532146416	84.7149721490202	77.75998697321103	190.8959969775057	553.1375807005298	1048.3662049054467	21	1	32	2	24	90
602340000	-46954.0707728463	-45422.19434292602	-1531.876429920282	-45422.19434292602	883.6880011339903	0.43180157629560423	0.8132456014971383	0.04010771524812468	0.3372946288379147	0.04788400569174903	0.022628262401464233	0.04830159825335991	1.26334851021049E-4	1.4093188105425398	5.155487123105064E-5	5.865452552236052E-8	1.8348080398943414	-1196.8073719608442	105.46080077045802	105.59866189434528	113.71808350434884	138.30520000480757	641.6312964648789	990.3463598828469	28	13	8	5	43	73
602345000	-46956.88970363872	-45427.98269400416	-1528.9070096345636	-45427.98269400416	1011.2880754223468	0.43180157629560423	0.8392895487582229	0.04010771524812468	0.3471350864472368	0.06017987663310355	0.022628262401464233	0.04830159825335991	1.2829618580648288E-4	1.355018516784608	5.2406501980720764E-5	4.3624936820839E-8	1.6150293143710754	-1189.2879022849047	55.30202774788342	36.50479268812966	156.76333571575674	527.4745781493691	845.5821884777628	987.5856834840392	28	7	17	7	55	56
602350000	-46923.681238070734	-45404.54499133485	-1519.136246735885	-45404.54499133485	744.4941102878253	0.3999693689962493	0.8117159122407686	0.03577353376032806	0.3471350864472368	0.054647104362694994	0.01645435895915312	0.04333474642609149	1.3274031868858792E-4	1.4068838565623603	5.5892811780329216E-5	4.612862238346716E-8	1.6874661773497686	-1199.67733809525	57.09876426965145	62.6850800932815	220.81912511523782	929.3637458806227	1041.4085046976766	94.34993458393295	12	35	1	30	91	1
602355000	-46954.87898576734	-45420.5216936484	-1534.357292118937	-45420.5216936484	916.1744073966854	0.4228901606917194	0.8117159122407686	0.03896705244270933	0.35927763652252703	0.055368065242978215	0.025931096300701638	0.03999086871203922	1.3678330750575588E-4	1.5089670642185207	5.327519663591908E-5	9.692446282868093E-8	2.1626154110876694	-1203.1776177648487	51.27339942495196	116.84719375798032	141.0072828923161	721.2442555992818	1031.618282145712	544.9028906721315	23	19	6	16	96	10
602360000	-46936.881400037266	-45427.92807684662	-1508.9533231906437	-45427.92807684662	880.7448790687423	0.4228901606917194	0.8117159122407686	0.04112203119769845	0.35711583635518496	0.055368065242978215	0.025931096300701638	0.03999086871203922	1.2975175775352936E-4	1.5265488472804234	5.0579993703280825E-5	8.012061929983069E-8	2.2142294692085445	-1225.2154903252285	107.2942639140491	439.85612254564336	695.4655221267611	1134.1304192861433	1057.9983988299082	1169.807899007134	45	11	40	14	57	3
602365000	-46942.29583968686	-45419.90202089713	-1522.3938187897363	-45419.90202089713	857.0079516063796	0.4228901606917194	0.7485261360884065	0.0399749091761031	0.33812290194784644	0.056997394300122885	0.017813353178236062	0.03999086871203922	1.2903582102047375E-4	1.5710298717226645	5.006168805291781E-5	9.3072822739106E-8	2.3316823281324126	-1215.5634989059495	87.7536779937964	112.35463273743186	370.3810251755088	654.8147811984957	1011.2657711075993	584.9584611968671	30	21	11	10	89	9
602370000	-46935.93005907136	-45403.80828312302	-1532.1217759483436	-45403.80828312302	785.9182909209164	0.38670677440199513	0.7485261360884065	0.0399749091761031	0.3419441003339976	0.056997394300122885	0.025068531023437667	0.03999086871203922	1.2831168306398795E-4	1.434595094895919	5.2009531255083466E-5	4.0888912324223044E-8	1.6986647341378636	-1222.4430891635106	94.06211011777931	119.96311010110256	229.02473699954643	412.78308029586987	747.3135424713084	694.1916227671892	48	2	6	5	80	29
602375000	-46954.24731194595	-45422.65733807345	-1531.5899738724984	-45422.65733807345	771.341475828137	0.4169669424419203	0.7676665021668307	0.03408893360489711	0.3419441003339976	0.058383252164064085	0.025068531023437667	0.03999086871203922	1.283418056235216E-4	1.3908899459406898	5.3026025314675456E-5	1.2595806731615298E-7	2.6586309785656392	-1218.4069145466437	120.74088679910224	303.1117885960195	250.94695816610437	191.08830538134146	747.9539450579879	1184.192320651318	46	2	3	10	65	44
602380000	-46929.14409496382	-45406.80318849321	-1522.3409064706052	-45406.80318849321	738.1542876109804	0.4169669424419203	0.7676665021668307	0.03408893360489711	0.3419441003339976	0.05248761940368742	0.023489274970850384	0.03447578441429899	1.2845370200058334E-4	1.4025085592245883	5.3660694354697537E-5	6.984070010556492E-8	2.1517384690403625	-1210.072531745164	76.70011495518864	440.2799310042006	546.7418517952399	1246.432727611781	804.6869970008437	1040.0900893782714	48	21	5	5	38	53
602385000	-46912.45096492547	-45401.93965030506	-1510.5113146204108	-45401.93965030506	669.3944315833829	0.4169669424419203	0.7644254475251229	0.03408893360489711	0.3733556081845816	0.05329707478222258	0.024921049859261912	0.04607002262759289	1.3034499221865686E-4	1.398909340105939	5.753062002013525E-5	3.865386122417739E-8	1.6710135363958458	-1204.5919812919851	64.65075167332236	151.8146039946575	547.0057810434452	687.097430021795	913.108777809167	571.3221239312759	38	16	39	5	47	25
602390000	-46885.32582830644	-45406.11633391945	-1479.209494386987	-45406.11633391945	685.9852552635214	0.41353288185291914	0.7188881731628722	0.031867065514803505	0.3305477365991286	0.056422878740800396	0.01848023450468094	0.04211885045038989	1.3638964711834383E-4	1.3750828899181595	5.544044566060003E-5	7.676502266177758E-8	2.1953928201016257	-1191.7313648510458	79.00193655813538	87.45466693693363	382.5475811133717	726.3972316621561	1121.571727633497	770.8355485944562	29	24	12	25	47	33
602395000	-46914.87461852167	-45409.37652022395	-1505.4980982977188	-45409.37652022395	711.1273647842579	0.37994236429962247	0.7123460898055395	0.034074532120278146	0.3305477365991286	0.056422878740800396	0.021123982357235133	0.03874294375436601	1.2912213072126057E-4	1.3436960934351327	5.3732008480529206E-5	3.9319413536074995E-8	1.7286859568326582	-1204.6224647303789	105.91656634771775	75.22201979069999	183.27621219966136	894.1799082152634	1057.9565257722863	787.8141862801368	30	16	20	39	2	63
602400000	-46910.13116501206	-45407.30734068876	-1502.8238243233018	-45407.30734068876	713.4393164760726	0.35973441457975597	0.6339449278334631	0.034074532120278146	0.3305477365991286	0.056422878740800396	0.021123982357235133	0.03659411474640683	1.2657655458434605E-4	1.374153065414503	5.2461713254016475E-5	5.371282889958562E-8	1.9653555111510934	-1207.278045155124	134.52191121693468	78.38695072047035	163.91380186440267	673.3368323475821	576.7461790346421	920.5061128328824	37	21	8	3	3	98
602405000	-46884.87437731104	-45399.38128222831	-1485.493095082733	-45399.38128222831	803.0090461978485	0.36920759965282995	0.6339449278334631	0.03887881067907122	0.35379246872075154	0.056422878740800396	0.021082551583851576	0.04028636750647564	1.3435917843666336E-4	1.3831359956703249	5.019099092557485E-5	4.597503641046926E-8	1.88474019838723	-1215.6594873656604	63.728587753335226	133.8631736350808	240.45808240864199	277.4340945380612	836.2260478175534	1018.214713861575	25	21	2	16	20	86
602410000	-46911.09810677273	-45409.04423035597	-1502.0538764167636	-45409.04423035597	881.3513809393717	0.38914805432253924	0.6398663632877392	0.034350520891480184	0.35379246872075154	0.056422878740800396	0.021082551583851576	0.04028636750647564	1.3213680166462196E-4	1.3914493110838697	5.136468648214112E-5	4.523525841879489E-8	1.909735580653555	-1213.8540126235014	85.10782730118072	417.9145239133135	287.1090854177715	667.658622991912	841.0139155878342	1115.675014102113	52	2	10	2	46	58
602415000	-46899.21771210376	-45410.22878571088	-1488.9889263928767	-45410.22878571088	865.5387350558373	0.3891562328249687	0.6755124034640211	0.034350520891480184	0.3726974322282863	0.056422878740800396	0.023084188976238196	0.04170739065492367	1.2661227988961245E-4	1.421781762086419	4.957106320336503E-5	2.436215314317831E-8	1.5946494302361307	-1214.1760607934787	120.02591479203232	598.4756612734453	459.19292898889415	670.0362418138799	1324.5228680057621	872.7433752101848	56	7	10	12	50	35
602420000	-46903.82794028223	-45420.12048221518	-1483.70745806705	-45420.12048221518	1019.3687080308619	0.3753761730744893	0.6755124034640211	0.037484547752134674	0.3414709975160565	0.05573691096378989	0.023084188976238196	0.045716482496564737	1.375060360583053E-4	1.4198548119372258	5.043433356236608E-5	2.9665822698768196E-8	1.5657150208212929	-1199.039442662111	93.67793011529899	280.8030404261953	593.0629680236301	1893.8886093472381	901.0921417913902	1343.6885379345435	58	5	22	12	59	14
602425000	-46893.04502930018	-45406.37730500569	-1486.6677242944836	-45406.37730500569	914.7932854936117	0.3753761730744893	0.6755124034640211	0.038220737756699735	0.3414709975160565	0.05573691096378989	0.018314727197664433	0.045716482496564737	1.28591054003653E-4	1.3230072622237752	4.829489470874265E-5	4.959512115368263E-8	2.018413773722128	-1211.4917067002327	84.63070182898727	131.83770311088855	649.508060247866	1322.6528157585235	1051.0895004139943	955.2383422018701	40	12	27	8	56	27
602430000	-46903.38615336834	-45403.25828356139	-1500.1278698069495	-45403.25828356139	896.8474973849468	0.4014502458860371	0.7306088483139869	0.032499291792944196	0.33712459671668543	0.04885523518235912	0.019600834295863293	0.03965272907302701	1.3104107720758956E-4	1.4018100878292197	4.828969609357099E-5	4.3035520036972785E-8	1.7888296643142374	-1211.015672930036	75.80909052409318	148.33973430854138	569.0595429870973	705.497567367075	1187.605256355635	866.7313828033215	50	7	16	7	84	6
602435000	-46922.99832463547	-45401.69088032616	-1521.307444309306	-45401.69088032616	898.124101960914	0.4062124759814955	0.7306088483139869	0.03867635732962438	0.3195965197512409	0.050680872057162325	0.0171751351869848	0.04611984140007302	1.171945486120907E-4	1.4383176327295955	4.551728723077888E-5	2.80057322417852E-8	1.576097175298114	-1207.4532191381986	88.379822744867	526.5244216511317	432.0353689229741	540.2975901548415	1193.6516563271775	989.7513107925145	53	1	8	16	87	5
602440000	-46907.586139605446	-45391.28520438418	-1516.3009352212719	-45391.28520438418	849.2718531568696	0.4062124759814955	0.7306088483139869	0.03929889341115394	0.3195965197512409	0.04284838076700733	0.018048270682007518	0.036112160557351655	1.2344608294511227E-4	1.3939121165439416	4.883698227218819E-5	5.5934901569305E-8	2.035701734091199	-1218.0767296323825	103.5119877909686	254.71602499877577	972.2196095248439	1976.7939733360688	1125.6646787932016	134.30816138922737	53	3	7	6	99	2
602445000	-46933.761407390106	-45400.590151617114	-1533.1712557729911	-45400.590151617114	923.0068902957453	0.41577137335628456	0.7306088483139869	0.041604592076833306	0.34331889452824105	0.052123152166056876	0.02270199167728395	0.045246453553751814	1.2337780096908122E-4	1.387297759217349	5.061851003615988E-5	4.4971030790306015E-8	1.788138268854705	-1208.4350681666192	70.76257700069375	32.74929069439995	102.1733811612572	315.857211405215	1070.7616045238185	847.9149683953489	44	1	13	7	93	12
602450000	-46910.83788937282	-45401.02122330416	-1509.8166660686627	-45401.02122330416	866.5199475106433	0.4060452285921086	0.7306088483139869	0.04296593178636841	0.3777998026788471	0.05461388541050546	0.021256629472543535	0.047190801178806974	1.2263508584132069E-4	1.398798133841391	5.1968963210449424E-5	3.6075179665881774E-8	1.7172915274022604	-1213.5245212069005	106.85319990838876	183.21692519323426	303.3670837507615	465.1911748499951	959.4686059187223	418.75315839218854	48	7	15	1	94	5
602455000	-46931.798887384706	-45404.38405148134	-1527.4148359033632	-45404.38405148134	967.9071514333564	0.3985394670251382	0.7306088483139869	0.043955356820192575	0.36510317102675643	0.05461388541050546	0.02100719790296444	0.04017028395811156	1.1743643767083256E-4	1.4193743786201682	4.734023458660883E-5	3.443275723407599E-8	1.787264994547341	-1220.6115717808786	93.1750113765926	391.2349886086529	358.0717648529841	430.7497387480279	1449.2770935314827	308.6546226628683	49	1	4	18	94	4
602460000	-46925.74589340536	-45400.527448891844	-1525.2184445135165	-45400.527448891844	940.4161365541777	0.4009985603978558	0.7306088483139869	0.043955356820192575	0.341139746078295	0.05461388541050546	0.02145514198124513	0.04017028395811156	1.1913648414347144E-4	1.4141264507326883	4.7534210546298335E-5	3.29795002563938E-8	1.6423571994167252	-1205.2405831552528	73.51104223867436	115.52456801665402	352.07900107836167	302.73005935688093	1100.050630406375	831.4713355510271	40	12	2	18	97	1
602465000	-46926.319994071164	-45387.793114304724	-1538.526879766441	-45387.793114304724	1079.2105187661746	0.4049440500990479	0.7306088483139869	0.03389195054955412	0.341139746078295	0.05429702222051095	0.02624918389255773	0.044652463785986626	1.2150697325643394E-4	1.3660498341696927	4.784714078027506E-5	6.02123148456379E-8	1.8988217908724374	-1197.2678665685705	92.47530227078308	57.24524052554298	84.96247434070378	314.81695390200707	1167.0202300724839	846.448259927372	5	2	46	23	90	4
602470000	-46915.19450833094	-45384.176013055774	-1531.0184952751626	-45384.176013055774	974.8720681632133	0.3992282404139215	0.7191641084270571	0.034495852593927255	0.35865958707945583	0.055136345645535885	0.01996782266006512	0.041448969739697625	1.201613423177131E-4	1.4106390452140236	4.628740459907828E-5	4.8355970842764235E-8	1.816017093712249	-1191.0578748310938	59.22624743967121	50.00644241647695	76.70413984853786	411.4592248080387	1519.2368726840741	296.2083947876248	20	18	16	22	92	2
602475000	-46893.956607629065	-45391.412736331076	-1502.543871297987	-45391.412736331076	1240.1789320531657	0.4239638487520401	0.7191641084270571	0.04290781820699325	0.35865958707945583	0.0488499275829918	0.023262898113632056	0.041448969739697625	1.2713143254607955E-4	1.3543779418514008	4.472673771066816E-5	5.179656653989182E-8	1.8773302930291231	-1185.9834339485087	35.488751982670706	57.01816548184576	87.26088191479079	376.4882696896733	1011.1625405085116	925.6648777886923	5	27	26	18	85	9
602480000	-46913.060843433705	-45396.47255821836	-1516.5882852153443	-45396.47255821836	1037.4507741757243	0.4239638487520401	0.7310108770371074	0.03609174806893655	0.35865958707945583	0.04934029351313757	0.01964566714360822	0.041203514570258205	1.1885153691886678E-4	1.4764006957211515	4.314430557609429E-5	4.371552663364475E-8	1.851624173997403	-1211.3292366390026	45.52047769604345	89.3222879792102	132.30532079743097	884.3809015343611	1105.3590383417536	295.2952902177675	1	46	12	34	74	3
602485000	-46920.33273008689	-45397.756360811974	-1522.576369274919	-45397.756360811974	1127.6613779696895	0.39281589625193314	0.7310108770371074	0.03609174806893655	0.35865958707945583	0.05722904592282418	0.01964566714360822	0.041203514570258205	1.1884915154715624E-4	1.4465730485762192	4.235553993706424E-5	4.832899169637952E-8	1.9298403246310105	-1217.3027758983362	49.97962972071603	58.83456834890781	385.6421855012181	618.1834762411892	1323.8797326263725	342.34995937699136	23	23	11	20	88	5
602490000	-46935.26025211722	-45415.73460512546	-1519.5256469917622	-45415.73460512546	1061.8195708992173	0.3472223163432069	0.6127907224177185	0.0342255809280862	0.35865958707945583	0.06046015813229179	0.01964566714360822	0.04944944542689552	1.22119849969835E-4	1.3702727657739187	4.325682041397243E-5	7.288478033742029E-8	2.1198765296215334	-1203.7802436366048	27.700921473759795	45.935223523587126	117.45472617770065	488.71139999430727	1312.9480812698364	235.66781832566534	2	26	21	26	92	3
602495000	-46888.9762903884	-45403.294576098866	-1485.6817142895306	-45403.294576098866	1109.636724475945	0.3629030363829293	0.6127907224177185	0.03983424721428763	0.33936737244031984	0.06046015813229179	0.01964566714360822	0.04944944542689552	1.264399260935289E-4	1.4549201460270047	4.137384920670176E-5	5.267758432152045E-8	1.9596554656028111	-1203.7018478466237	58.99553126199367	128.7159519333197	480.40248792351014	523.3558006207813	1640.2158721766943	414.99567326417196	24	36	11	2	91	6
602500000	-46902.07003443559	-45404.6300005648	-1497.4400338707821	-45404.6300005648	1444.490345355726	0.36510702663265454	0.6127907224177185	0.03911248004027866	0.3539960237218297	0.06046015813229179	0.02282277495057399	0.04944944542689552	1.3805325560399805E-4	1.4774639805239798	4.090513129452495E-5	9.128198581403456E-8	2.241451784774478	-1203.4505201726693	46.929876995942074	92.24950893052448	449.8291333770386	1071.159358821371	1465.727688541479	1029.4750634817412	30	25	13	22	72	8
602505000	-46901.574724113285	-45393.62655031038	-1507.948173802909	-45393.62655031038	1246.6051447293444	0.3674791730987497	0.6127907224177185	0.03531907309186761	0.3539960237218297	0.06046015813229179	0.019579463203231628	0.043575013862351734	1.2996257490932602E-4	1.5216209658532773	4.037086099873833E-5	4.667357539219538E-8	1.8390827099596871	-1222.8548656740231	82.92515476966183	173.9256940246741	365.9072296628752	860.9523791500457	1458.5573630308934	1103.2520485962232	54	4	9	5	81	17
602510000	-46893.399173180784	-45424.11445151224	-1469.2847216685377	-45424.11445151224	1290.864009276105	0.35917663770499436	0.6127907224177185	0.04079225359089216	0.3590076634827843	0.06046015813229179	0.019579463203231628	0.04195982215995352	1.3061294024088835E-4	1.4489027876442269	4.161901225298087E-5	4.921598642822908E-8	2.0386636368974247	-1211.9556425174007	53.908721172957	58.875281452027984	60.39773986603642	417.6267949495939	1059.0126858979127	288.8029785517987	29	5	25	22	85	4
602515000	-46873.726036648455	-45406.7258393025	-1467.0001973459603	-45406.7258393025	1175.3113905563239	0.3666869742114881	0.6127907224177185	0.035667899588339144	0.3590076634827843	0.0518915444726825	0.019579463203231628	0.044739531557854206	1.298747036342472E-4	1.4989462970074556	4.2774000820654804E-5	6.26744982603113E-8	2.2288003989702068	-1211.1625768954543	62.3829084863993	39.60220625289168	144.769855665211	325.1797348949888	1045.1843514361196	675.3274080537539	55	2	2	7	97	7
602520000	-46872.10553794507	-45393.568010358744	-1478.5375275863275	-45393.568010358744	1144.2243875143763	0.36513717403059615	0.6127907224177185	0.035667899588339144	0.3590076634827843	0.0518915444726825	0.019579463203231628	0.044739531557854206	1.390361558491249E-4	1.4757982703381314	4.3055556172185624E-5	6.539031753203933E-8	2.1172651394113897	-1212.1140526212005	88.70273841729266	133.30495621231586	656.353183381338	577.865600112119	1291.7089608165345	324.6636959790044	43	18	1	6	97	5
602525000	-46874.63951167115	-45413.05569841537	-1461.5838132557774	-45413.05569841537	1296.6040222909514	0.3357234373828466	0.6127907224177185	0.030226094474421986	0.3565753246005296	0.05095352449653309	0.019579463203231628	0.04144244322787375	1.354308843301561E-4	1.478598135883146	4.112056038822769E-5	8.22437935885992E-8	2.2822422155931585	-1203.7910774960453	50.71362007867232	83.73221488471667	147.24237077845763	562.6623064857146	1265.6217588203072	1446.0705157032612	52	6	1	12	85	14
602530000	-46848.18584080063	-45402.64593155963	-1445.5399092409996	-45402.64593155963	1407.134723525721	0.3699180002287651	0.6127907224177185	0.028538936008096056	0.3565753246005296	0.05389957811632438	0.019579463203231628	0.04144244322787375	1.4078010251157853E-4	1.6023337268529498	4.013191426000489E-5	8.298220170483146E-8	2.395837428687184	-1223.8832145087563	66.47748269522614	127.5694293218745	304.3574424825801	763.8831828883094	2284.101765643601	1239.2752488561919	37	24	5	12	64	28
602535000	-46876.005153312864	-45407.91073380649	-1468.094419506373	-45407.91073380649	1249.0303280995554	0.3699180002287651	0.6223402228064284	0.029409982257005376	0.3565753246005296	0.06092793424484376	0.016045591304202137	0.04144244322787375	1.3305912841438675E-4	1.5607686315729683	4.065414323188073E-5	8.380565229008844E-8	2.336668640610297	-1216.0255189544741	80.12023070410825	111.56745519842822	140.96023337227004	722.4584605103951	1939.4170729152424	924.9607510399427	41	13	5	16	62	33
602540000	-46864.696948501594	-45411.57660836356	-1453.120340138033	-45411.57660836356	1197.6491781460654	0.38095740233795805	0.6355012248888864	0.032627976756161484	0.33896008915712883	0.04428343730312462	0.016045591304202137	0.04144244322787375	1.4099850308757784E-4	1.4446109539108718	4.231543475792284E-5	8.05868951571941E-8	2.404624349480093	-1221.7602967336672	57.683582384420205	66.56202656637643	158.96533642358295	690.9617846215629	1968.2127415269688	747.83714376139	47	3	6	20	59	35
602545000	-46872.06345909811	-45401.41414742242	-1470.6493116756906	-45401.41414742242	1156.440600614047	0.38095740233795805	0.720264774964268	0.032627976756161484	0.33896008915712883	0.05392393475738979	0.0231397675390935	0.04144244322787375	1.357045284659095E-4	1.585196886709484	4.138858050903319E-5	5.5276139839829765E-8	2.0579873841291088	-1219.0256280308192	65.35606969190071	84.89832431156923	279.8514009051842	646.0742742959266	1683.5483042091396	1142.5597266625446	46	12	3	12	63	34
602550000	-46894.03641979697	-45409.792247727666	-1484.2441720693027	-45409.792247727666	1197.0459982875652	0.4263716054960055	0.7730994517497166	0.032637265590625436	0.33896008915712883	0.05392393475738979	0.0231397675390935	0.04144244322787375	1.301614700276853E-4	1.5431557980902433	4.005047776077508E-5	3.358145752455181E-7	3.9635988075296864	-1217.265640580447	51.267551497863685	110.77648864181039	586.8697270944213	1799.686576640926	1441.2860521507064	1596.0726754274438	51	12	2	47	34	24
602555000	-46931.95174110096	-45425.88142489505	-1506.070316205905	-45425.88142489505	1098.2767088988837	0.43131924261083965	0.8520623657394782	0.03924760950492029	0.3637848196844327	0.05392393475738979	0.021431987093497543	0.04502529372381788	1.3292960998326773E-4	1.4753633073430379	4.053308927779683E-5	1.131209111631709E-7	2.5666141904044872	-1221.2260137968747	64.18257730307307	122.06009331124848	314.7367684179707	1450.5852543442106	2272.3957405126	1622.1102740773908	37	19	12	26	25	51
602560000	-46900.64209716372	-45412.63942351358	-1488.0026736501363	-45412.63942351358	1380.1236203991748	0.43131924261083965	0.9458096288720124	0.03830668351172347	0.3637848196844327	0.04961910679284871	0.019324829933087803	0.03912941854528375	1.3221949070867445E-4	1.5516762760054497	3.974663449147714E-5	1.4053279771992388E-7	2.8505578780521983	-1197.1053182589333	55.3276523965159	52.441786411732835	233.65500065621802	1081.7801612880573	2115.480599812758	1018.4749462938576	29	28	3	23	31	56
602565000	-46878.572243714254	-45398.0203001127	-1480.5519436015559	-45398.0203001127	1049.3990198793474	0.4481646975868346	0.8154363298242349	0.03830668351172347	0.35740315045575627	0.04961910679284871	0.019324829933087803	0.04970994584108977	1.2392045636524222E-4	1.4598476481949698	4.342688688819726E-5	1.062925195251903E-7	2.749241735506927	-1193.228167821983	64.41737738679426	47.629192363669716	146.56855022216325	694.7980933999057	1778.6360507921156	1100.139879772043	34	22	4	15	44	51
602570000	-46893.92795265195	-45405.53498187323	-1488.3929707787242	-45405.53498187323	1229.3517884459038	0.4335513275035226	0.9442606974797643	0.040820318337722906	0.35740315045575627	0.05441869602442816	0.019324829933087803	0.04187601713712702	1.373683352875273E-4	1.440575610542217	4.344909753706081E-5	1.2034589043411871E-7	2.624527375268596	-1207.2712980043757	30.898631042696078	51.04069097677	213.80911734032117	1092.3724661829947	1650.1530438759094	1200.0840945947164	11	40	10	15	43	51
602575000	-46871.68347247542	-45388.34638943695	-1483.3370830384717	-45388.34638943695	1213.5782736977776	0.42973999318472095	0.7393400457482942	0.040820318337722906	0.35740315045575627	0.05441869602442816	0.02196129529467929	0.04146814695883131	1.2981029363033595E-4	1.5014934454715134	4.016822951809643E-5	5.820456976397664E-8	2.020444219638541	-1207.759432058351	71.49543386820882	54.85006094564715	79.63059384602732	634.8515067155088	1944.6800115283647	1274.5974587069043	14	26	22	18	24	66
602580000	-46877.15408681618	-45397.24922522863	-1479.904861587554	-45397.24922522863	1251.3360707100505	0.4285422690989065	0.7835827715896663	0.033877254169577556	0.363471533440971	0.05441869602442816	0.017387296401871227	0.04146814695883131	1.3541081860702993E-4	1.4298863883152642	4.199372090495737E-5	6.629290840377296E-8	2.1061784544063022	-1216.716030423808	86.32298632261686	58.347712054318954	157.2580837120578	133.70845974383806	737.1246325301486	1175.2742524506386	15	38	6	4	4	103
602585000	-46850.86038331632	-45397.673749206995	-1453.1866341093253	-45397.673749206995	1248.291863949276	0.4285422690989065	0.7835827715896663	0.033877254169577556	0.363471533440971	0.05441869602442816	0.022641289130297	0.04146814695883131	1.2848638140708024E-4	1.4532931339800497	3.857056357861348E-5	6.386849318819959E-8	2.3294890640687176	-1205.8242946324829	51.28168273234996	45.56173235726029	171.68160368347415	195.79759849961408	843.0706926585168	1720.4692956309914	26	32	2	1	23	86
602590000	-46889.19974601594	-45388.269681272955	-1500.9300647429868	-45388.269681272955	1123.6537805962475	0.4285422690989065	0.7452876297056507	0.039661862638137355	0.363471533440971	0.05441869602442816	0.021255709303794803	0.039390521747891045	1.245067388754446E-4	1.3659391667435319	4.0180518254809955E-5	1.323360582042617E-7	2.7593354709537845	-1201.7899650560275	80.65849748486868	48.77605388311295	234.9183429218834	1052.853757175743	1958.2810521856782	1452.8544973599742	29	29	6	16	23	67
602595000	-46893.90930649788	-45411.4221248153	-1482.4871816825848	-45411.4221248153	1095.3917707846751	0.4285422690989065	0.7412853946519229	0.039661862638137355	0.3622269715317737	0.05441869602442816	0.021255709303794803	0.039390521747891045	1.2938553594935394E-4	1.3959516984471665	4.150208005422298E-5	8.707232730222119E-8	2.4675135755604582	-1202.2949751940741	62.394971660987636	69.02473553670708	288.9093234386173	901.2736742792237	1740.2084681988945	1105.8072171128829	32	25	9	16	75	13
602600000	-46875.68402932667	-45399.45116880948	-1476.232860517191	-45399.45116880948	1210.9970665363167	0.4285422690989065	0.7598115967672998	0.035026080443886894	0.3432901345155095	0.05441869602442816	0.020145131727493822	0.039390521747891045	1.250713986095807E-4	1.3670635092426344	4.084710158147475E-5	7.393210323067179E-8	2.2583883137322642	-1192.9554714965282	46.26144017893235	63.31032481939101	175.40571292145336	383.23481141075683	1449.2325129709313	920.724877710962	57	1	4	3	93	12
602605000	-46923.46132995859	-45428.90433161488	-1494.5569983437067	-45428.90433161488	1342.6853320976995	0.40785100170141286	0.7333289463421465	0.035026080443886894	0.3432901345155095	0.05441869602442816	0.02288461037944672	0.04393816894023923	1.294155032773389E-4	1.4546988232216969	4.1543858550303786E-5	8.094994275881777E-8	2.2409932017831276	-1197.588663667886	49.84375143514567	115.62538997085545	554.6017753486532	1283.557666207544	2207.523273928137	1043.0748392720163	58	4	6	16	38	48
602610000	-46902.59178399155	-45422.49245897726	-1480.0993250142824	-45422.49245897726	1215.0688262258566	0.4221399378170191	0.7333289463421465	0.035026080443886894	0.3432901345155095	0.055880761859647375	0.02288461037944672	0.04048348080545739	1.3223415219800516E-4	1.4982799341895652	4.227947471567284E-5	1.3683231754463062E-7	2.5556980089607397	-1179.9529517572473	104.09233136713715	48.577710439689135	237.16118869771057	898.6920655159009	1323.4935247107505	516.3628454067973	29	29	12	6	82	12
602615000	-46899.05239042104	-45414.76027689671	-1484.292113524333	-45414.76027689671	1175.1153792567022	0.41749906289114935	0.7606125073293717	0.03776733506089546	0.36480680462284143	0.055880761859647375	0.02288461037944672	0.04048348080545739	1.355979953667968E-4	1.4337741654727716	4.302305951065299E-5	6.910402542048352E-8	2.013243511408701	-1191.0195369061662	34.557072924449194	68.86126455380791	91.83440211986144	360.7927206453102	1168.3367412278128	372.200129284817	14	44	13	3	84	12
602620000	-46887.86348761496	-45412.193177562185	-1475.6703100527768	-45412.193177562185	1452.485021598228	0.4022256974722198	0.7063770804231543	0.03776733506089546	0.37005525928577016	0.05397247857562149	0.022411015022390204	0.041435604699241804	1.39165008532292E-4	1.4715003180710877	4.049734753480206E-5	9.759987272929391E-8	2.2936336069035876	-1181.4772845183163	50.66069682139872	63.875384178365046	89.42556685879708	270.8544067947541	1154.1650640435623	551.2076963970868	3	22	37	16	89	3
602625000	-46919.962362362705	-45429.17202860665	-1490.790333756056	-45429.17202860665	1143.9189973838854	0.4022256974722198	0.7113593331939894	0.0444862503283724	0.334626268225663	0.05232001519851451	0.020545467181921823	0.041435604699241804	1.396182119750446E-4	1.3896820156602274	4.505799148235693E-5	5.237593191210164E-8	1.7750121911820935	-1186.0426162606007	43.5042859741408	76.89630211257364	156.83085439378388	368.5660385654559	1406.1620568553762	641.0009199322344	7	53	5	10	89	6
602630000	-46913.740001539256	-45421.97264382727	-1491.7673577119872	-45421.97264382727	1153.6115384266898	0.4022256974722198	0.7113593331939894	0.03219121123340413	0.33194735741245046	0.05238158730362799	0.020545467181921823	0.041435604699241804	1.4152372677834465E-4	1.4560301655687864	4.5516463113653474E-5	5.218461684213697E-8	1.7379940054059457	-1186.9112104475105	102.8319749580999	86.14468348678434	424.08792736554267	1001.7173261637573	1549.6387511514076	289.10163298200234	9	50	25	3	82	1
602635000	-46890.34817923558	-45414.31451607615	-1476.0336631594296	-45414.31451607615	1118.2212876402843	0.4022256974722198	0.7113593331939894	0.0361672996458122	0.33194735741245046	0.05694769459307643	0.019737777592632094	0.04311367954045884	1.3293339391393214E-4	1.4246895786150109	4.334034096711452E-5	5.038349681101786E-8	1.980511567959368	-1198.3780625635509	137.2453231313097	57.851149718630815	384.7607349708966	940.6942734983704	1493.3445858773423	847.9640973622163	15	45	3	19	71	17
602640000	-46894.24742179854	-45422.80785144222	-1471.4395703563148	-45422.80785144222	1181.6326751255544	0.41068585096896176	0.7113593331939894	0.0361672996458122	0.33194735741245046	0.055697187642209225	0.019751351590830097	0.04311367954045884	1.347151897985341E-4	1.4915032142234952	4.280472242288135E-5	5.6896932143844744E-8	1.9508253371086735	-1189.7092848298437	60.02495956746801	38.47226561067969	122.11184829595611	763.5666789234921	2024.1332181734288	999.3763635528538	23	37	1	15	63	31
602645000	-46873.13156677732	-45431.45980771179	-1441.6717590655308	-45431.45980771179	1042.9104664485985	0.41068585096896176	0.8643434606463802	0.04449759140984464	0.3470117428871432	0.055697187642209225	0.022602109352334067	0.053568155662619465	1.3934247069847155E-4	1.437443655247926	4.279076568073775E-5	3.474980351584219E-8	1.7366607432612622	-1198.5512087620627	57.60871717260055	65.49627451578553	149.71090986207645	723.001269679719	1261.503863431334	1119.28539627722	5	50	6	2	78	29
602650000	-46879.93263623616	-45422.484618648516	-1457.4480175876474	-45422.484618648516	1325.11565036429	0.46388830320547947	0.8643434606463802	0.04449759140984464	0.3468344081940187	0.05934976891887486	0.022602109352334067	0.046239280264246	1.3867364123561443E-4	1.475282843353732	4.159060708079221E-5	4.620122724630692E-8	1.780267669410487	-1190.5579688332873	89.98331316070048	57.76283913615718	302.16690899169186	623.7960487519462	1607.649672342967	997.8379035040491	2	59	10	4	77	18
602655000	-46870.39951050247	-45438.32558869553	-1432.073921806943	-45438.32558869553	1426.1975447634165	0.43230807284091394	0.8643434606463802	0.037854032780452435	0.3675510100406642	0.05934976891887486	0.017939889376928333	0.046239280264246	1.5347747830429746E-4	1.5219498670976557	4.0891147524823804E-5	5.781333110998032E-8	1.962736816199913	-1203.2941317189423	89.86016976380522	51.73855716901502	192.63287279135307	803.5649105588906	1801.4290767108878	789.0617750638581	8	54	1	12	88	7
602660000	-46817.373761128205	-45388.657401615346	-1428.7163595128604	-45388.657401615346	1102.2793635774328	0.43230807284091394	0.7850419566829819	0.037854032780452435	0.3622940720239427	0.05970368263052866	0.02140762809325872	0.04257018326296388	1.5069734098225825E-4	1.5379848767934035	4.103231040825865E-5	4.8081471959588346E-8	1.9087892509091704	-1203.9048333483768	111.07309007729383	55.75338946004831	124.46214139559987	851.7895868377202	1618.921318940324	757.3301634666744	19	40	3	18	72	18
602665000	-46854.170817575185	-45406.4701974953	-1447.7006200798867	-45406.4701974953	1151.8184605596584	0.4298489804543391	0.7850419566829819	0.037854032780452435	0.3857499487940312	0.05970368263052866	0.02140762809325872	0.04257018326296388	1.519093052805676E-4	1.5034028029349953	4.0767543720308216E-5	6.256353620983631E-8	1.9767183823400576	-1206.0543147934845	110.50919968109149	42.16219695828905	93.73435812603566	661.713471891752	1993.3464969277516	908.3664167377946	29	28	5	16	74	18
602670000	-46849.240343322446	-45423.583085911945	-1425.6572574105044	-45423.583085911945	999.0346803517987	0.403969641436029	0.7850419566829819	0.03910967833137174	0.3696382113995807	0.05534418119298212	0.018782936672422312	0.04257018326296388	1.571391149645421E-4	1.5502217981497504	4.3583385551877363E-5	3.9584216162012576E-8	1.6766523307306735	-1193.7939641831765	58.217716606191516	90.26039764781495	272.84381343000376	731.6398854827098	1721.7977824066222	753.8180414773168	57	4	2	16	76	15
602675000	-46833.76725294718	-45404.84849567016	-1428.9187572770265	-45404.84849567016	919.2685569583944	0.4307937445791149	0.819750539497996	0.038298484469838516	0.3533406997493051	0.05534418119298212	0.0214991834150419	0.043393170871556565	1.4277844833651576E-4	1.5729587684223574	4.028257968914929E-5	1.2342638981543726E-7	3.0045319475735073	-1213.6459088520069	64.69543356327142	202.15867687390138	445.20782619065574	712.5929150372837	1801.1676808090704	370.81291944224176	61	1	8	6	83	11
602680000	-46839.887122881526	-45404.852544467576	-1435.0345784139463	-45404.852544467576	967.1067617177084	0.41757470405172264	0.819750539497996	0.038298484469838516	0.3533406997493051	0.05534418119298212	0.023669771865627486	0.043393170871556565	1.5105146353416087E-4	1.6791385991836232	4.424868474355727E-5	6.806892172175585E-8	2.143292525470651	-1205.0400295895638	63.17271206638153	315.3282790993867	608.6327836797939	578.4912351092071	1634.5440210882548	747.1592735532737	60	6	4	3	83	14
602685000	-46819.79981831537	-45398.32767503734	-1421.47214327803	-45398.32767503734	878.4524453176411	0.41757470405172264	0.7249220594450352	0.03683606932218166	0.3533406997493051	0.05534418119298212	0.01723215960375049	0.0405505435107171	1.5754854530014722E-4	1.5713353596094064	4.617614163473688E-5	5.136595139952918E-8	1.9495174655681322	-1208.7721088927804	84.35134245466824	140.65842318734684	447.28993250194617	589.1291666557715	1331.7111854902666	925.4158574520965	60	1	3	16	65	25
602690000	-46896.35073565236	-45428.74107400266	-1467.609661649698	-45428.74107400266	877.6230189016768	0.4119479050031963	0.7249220594450352	0.03683606932218166	0.33661402739625046	0.05534418119298212	0.01945868756017931	0.04382219833803667	1.5420000878453257E-4	1.494739703681414	4.606557628214686E-5	1.339010479161291E-7	2.4566636046793087	-1193.7180979054392	61.594778056316784	188.45751979757114	722.5090936219774	1710.8328924675493	1811.4183273870283	608.4816357754986	57	7	21	48	15	22
602695000	-46843.312593055154	-45416.36682236412	-1426.9457706910355	-45416.36682236412	1212.2414204784009	0.41066442957678234	0.7272206452946205	0.030739662699898918	0.3349169864562437	0.05534418119298212	0.01945868756017931	0.04382219833803667	1.6127376766203534E-4	1.636649243666261	4.318614420759179E-5	1.040268955881218E-7	2.363614294330024	-1189.5130178101092	63.48200134244241	260.1066778154907	513.4813554803079	1560.8836703746433	1472.7049871881409	591.2007864186662	59	4	12	26	52	17
602700000	-46838.661790544844	-45400.952333038906	-1437.7094575059402	-45400.952333038906	1171.5964056001383	0.3945376900218674	0.7272206452946205	0.04100713406678375	0.3539553735297548	0.05534418119298212	0.01945868756017931	0.03874184382371067	1.556103250592834E-4	1.4946141469701144	4.483655342713406E-5	8.08100921023273E-8	2.0667567390733286	-1183.9807104940674	52.466579933143265	138.42597747657584	695.3709283219343	2078.669377498087	1330.8039677645072	891.7790146631237	59	3	22	4	59	23
602705000	-46863.05374635952	-45401.95264593226	-1461.101100427261	-45401.95264593226	1182.3227423231344	0.42348471399941184	0.7372131729555023	0.03426777708487895	0.34292166161413473	0.05534418119298212	0.020096309351635613	0.035296109921899924	1.5334872555232786E-4	1.577630365502359	4.515814946396967E-5	6.641979310903155E-8	1.8305785004289048	-1180.2802646819107	59.37633690487804	114.97711358946692	722.151437259849	1041.655895049694	1636.4770906791503	824.7742238211272	59	3	22	6	58	22
602710000	-46858.88629987566	-45405.55974294144	-1453.3265569342186	-45405.55974294144	999.565642365246	0.42348471399941184	0.8182348608679222	0.03426777708487895	0.35144153626477587	0.05534418119298212	0.020096309351635613	0.035296109921899924	1.5261511153015893E-4	1.482170148902421	4.825111275938946E-5	7.658317106580623E-8	2.003627524925434	-1173.4876523623866	43.51514992110207	196.99262961666474	376.83685940921447	1315.59778673186	1068.9079697136458	1002.1588958580742	56	3	19	17	24	51
602715000	-46885.03559189749	-45411.21954937427	-1473.8160425232177	-45411.21954937427	1089.0829895477616	0.4239064516410604	0.8182348608679222	0.03999513513047379	0.35144153626477587	0.05534418119298212	0.018911460244256	0.04124100958279199	1.4839069401696746E-4	1.5828105068728109	4.615033156998083E-5	8.22238904700883E-8	1.9961120429598593	-1178.389027927928	57.05551503083172	132.2351451934225	849.1672258246621	1300.1838456057906	1455.322228323131	1195.552328638477	53	8	33	12	6	58
602720000	-46881.45638703898	-45411.996647318876	-1469.459739720105	-45411.996647318876	1136.4633312486094	0.4482310372753776	0.9324082357737091	0.03999513513047379	0.35588598712644753	0.05534418119298212	0.01867942184973539	0.04124100958279199	1.450818523018953E-4	1.4614908236139308	4.725360417236597E-5	1.1964120374438478E-7	2.488252233544832	-1182.421615620557	53.89922061903859	75.89547566503606	538.7796359609468	1055.0410463256703	764.6749008098152	1268.1516169624483	51	9	34	23	4	49
602725000	-46862.91183249358	-45393.018701301095	-1469.8931311924837	-45393.018701301095	1022.3625791004346	0.4482310372753776	0.9324082357737091	0.03999513513047379	0.35588598712644753	0.05534418119298212	0.01867942184973539	0.0425966153024554	1.5647735311583806E-4	1.5407985274195246	4.694208132408951E-5	1.0503211618832173E-7	2.177674843736741	-1204.223039853702	52.43666340476971	101.00877842937949	340.61284883307366	1136.6633474249306	1718.1581642615754	1195.7805980307169	56	1	4	27	32	50
602730000	-46847.46218633554	-45389.23338591264	-1458.228800422907	-45389.23338591264	982.6425156818228	0.4465072076565306	0.8931928535787159	0.03999513513047379	0.35588598712644753	0.05385016183988837	0.019725330815134397	0.041229996340654336	1.4815461381288917E-4	1.623283345078396	4.472559128714045E-5	5.974974107115749E-8	2.007303817372354	-1207.7494900191257	87.52761537170409	511.3760224371255	1089.1557453757166	1159.172971100029	1335.6305916172923	1357.819175832208	60	14	30	27	9	30
602735000	-46847.60867253386	-45388.56133281641	-1459.0473397174517	-45388.56133281641	777.6534240254211	0.46115204684629524	0.8931928535787159	0.03999513513047379	0.35588598712644753	0.05142888965358212	0.023126526643873095	0.041229996340654336	1.5156573545132838E-4	1.4767155298618382	4.9287809731705804E-5	7.248347411972894E-8	2.0727539273656808	-1198.573656542816	101.1759571718772	374.36492519088205	1394.2902138158336	1403.809273989024	1348.8220946563315	770.0739610102637	60	15	51	29	4	11
602740000	-46829.64528208309	-45362.21192014207	-1467.4333619410174	-45362.21192014207	927.4261933252556	0.4525066449360137	0.8931928535787159	0.03905043859328178	0.35588598712644753	0.053672721081084666	0.019765942928391497	0.041229996340654336	1.4876021690320515E-4	1.5140129478281583	4.734692711324873E-5	2.6072541093324545E-7	3.464417685617631	-1206.3179366344384	102.07002650230001	465.3109249893641	1423.9512736302556	1086.7684390966922	1143.4056875912368	1210.467471465526	60	20	24	9	29	28
602745000	-46834.32354535398	-45374.6380865497	-1459.6854588042806	-45374.6380865497	808.1420591487674	0.4525066449360137	0.8115982446598144	0.03905043859328178	0.35588598712644753	0.054697740234036445	0.019765942928391497	0.041229996340654336	1.5058812000796283E-4	1.4128565406585891	4.920318078941771E-5	4.842519732966959E-8	1.7892199471852908	-1199.1461521597882	80.18921508718603	325.96254823700673	1690.3922562029613	1171.433643253417	1054.7331315732686	1244.7832741323246	54	24	10	21	30	31
602750000	-46877.950484836016	-45404.86600683256	-1473.0844780034538	-45404.86600683256	830.5930172704352	0.4525066449360137	0.9530196772312226	0.03239822259015222	0.35588598712644753	0.053028778140318165	0.019765942928391497	0.041229996340654336	1.4784813092843157E-4	1.4939227030555977	4.769902905119606E-5	6.635888824682912E-8	1.9910080461743767	-1187.9485052364423	80.90699899470073	411.0068150219625	352.5559879890006	1790.018304361086	1666.4810893881768	163.8922301312753	58	14	9	36	44	9
602755000	-46818.80781832722	-45376.570963947044	-1442.2368543801808	-45376.570963947044	817.2429877434076	0.4577876388357759	0.9049986240142757	0.03796476837670587	0.36576591892288274	0.053105999274199164	0.023664031729572474	0.042044411208947724	1.5475978840865412E-4	1.4672805409816143	4.9642937142942346E-5	9.20369446031134E-8	2.293783973839649	-1189.344865669634	71.84969946558829	111.39288661148123	277.9564127804675	1068.3437268379705	1246.7707776321322	348.99992700903556	42	16	13	40	49	10
602760000	-46870.73780102809	-45386.2671674468	-1484.4706335812893	-45386.2671674468	803.0493831844169	0.46195280100635105	0.8360529834522729	0.03796476837670587	0.36576591892288274	0.053105999274199164	0.021165654774971843	0.042044411208947724	1.5122984171792405E-4	1.6336562409157296	4.874866683542923E-5	1.0953660389098165E-7	2.2935907819563788	-1198.1370455238323	63.30183664848754	99.1143825646487	218.97811138182428	754.6079951056981	1800.7317974347043	822.7846505950947	50	9	14	27	35	35
602765000	-46863.111568494714	-45396.50879068851	-1466.6027778062025	-45396.50879068851	804.6859122758825	0.459623096486728	0.9343602193331697	0.03796476837670587	0.3558921037557532	0.06063843847301175	0.021165654774971843	0.042044411208947724	1.5995014202751953E-4	1.5486876800291272	4.9562791684633056E-5	5.986217234052282E-8	1.8538253227572368	-1196.362333484086	85.84150440095753	147.99446144694102	374.5528552932819	589.775550874112	1494.1570645512804	960.645595592001	51	4	18	9	29	59
602770000	-46877.66909032668	-45418.271604332935	-1459.3974859937475	-45418.271604332935	753.9408127528645	0.4589583773155541	0.9343602193331697	0.03796476837670587	0.3636466008598382	0.06063843847301175	0.020563748192906784	0.04384025296752281	1.5448145044877343E-4	1.5289877719733982	5.1805452048709056E-5	7.581753923550322E-8	2.026791182994766	-1192.4961636392695	61.96043532998767	180.00591327999072	442.72957772081816	1636.5777698678332	1633.3517634853667	1328.5349734118283	53	7	17	29	4	60
602775000	-46856.52891411616	-45403.28527280984	-1453.2436413063267	-45403.28527280984	773.3268972054943	0.4589583773155541	0.8931535667503518	0.03987585513357492	0.35018197856414895	0.04664598390257329	0.020563748192906784	0.04384025296752281	1.6048099051770704E-4	1.4945771661026983	5.530565705406072E-5	1.7654846554094496E-7	2.6725348668228253	-1176.7457670091173	70.08705471977059	43.880152711921866	118.41894887902552	715.2455581158446	2206.5015140652	901.2245467749035	27	22	10	21	15	75
602780000	-46829.42040494266	-45387.754075490884	-1441.6663294517762	-45387.754075490884	744.2408595742163	0.4590299707364767	0.930818647833561	0.03987585513357492	0.35018197856414895	0.05331927746427351	0.019112228028337994	0.04042407039390121	1.6937392885879178E-4	1.5289934711913058	5.453567707682737E-5	1.294254425046338E-7	2.2056819965108687	-1179.8343961507874	47.94278096439402	56.38136342589474	162.50855322735487	523.0015314581522	1018.6376162498345	1032.5299286631869	18	29	12	17	12	82
602785000	-46807.233184812525	-45387.06968404595	-1420.1635007665784	-45387.06968404595	728.03521344679	0.4590299707364767	0.8763377782349356	0.03277268777709156	0.35018197856414895	0.05331927746427351	0.024552319105928203	0.04042407039390121	1.621759674921423E-4	1.5308924438760747	5.363226348171885E-5	4.8984040200202454E-8	1.7800246126049208	-1191.2838248786613	102.6710742575238	63.055760958630046	99.9288910455544	177.75831636981786	522.9501457429336	1069.6495612272888	2	30	13	14	14	97
602790000	-46830.11885999773	-45381.72210776722	-1448.3967522305097	-45381.72210776722	869.9981148554832	0.47095986843822896	0.9519362133438097	0.0450841887491301	0.37731509924098755	0.057214435066563665	0.025257934259406766	0.04042407039390121	1.6238720443121748E-4	1.4249977084046876	5.1949879893787965E-5	7.449684144246823E-8	1.973571614631302	-1190.6659045609454	226.8521222258966	83.2412144164289	72.13307865062481	166.09734268852384	270.9270481316517	1090.1886942235842	1	4	50	8	10	97
602795000	-46835.30901306873	-45375.063332746475	-1460.2456803222533	-45375.063332746475	812.7755136059002	0.47095986843822896	0.8704770289167784	0.03481482896802401	0.3673443245604443	0.057214435066563665	0.025257934259406766	0.040050345346967386	1.5777273772831738E-4	1.476324495128513	5.184713525416189E-5	1.697467249109606E-7	2.645620842385605	-1188.5846036097928	44.657497871670124	59.23750919642557	78.71302376883784	144.8350468129552	284.24963405507947	1008.7954158363058	1	9	42	9	15	94
602800000	-46835.71708899138	-45399.15269700636	-1436.5643919850245	-45399.15269700636	771.9651543267051	0.47095986843822896	0.9144550161464386	0.03481482896802401	0.3554619282430919	0.05310293758687157	0.02268794419396185	0.040050345346967386	1.609203361061277E-4	1.4779512244838662	5.1885898323672565E-5	4.88978370036151E-8	1.725484991736579	-1185.185896008721	67.94490771018323	21.1697585739096	80.9029441463688	72.54755969577644	207.9673427601665	892.3074199671837	3	1	31	17	20	98
602805000	-46806.49328334151	-45385.77315266222	-1420.7201306792883	-45385.77315266222	772.7909843287515	0.4652205685190412	0.9144550161464386	0.04875507424158206	0.36346662844856464	0.05310293758687157	0.02268794419396185	0.043742680827912064	1.7240986190214812E-4	1.5478880135904647	5.2204578507193616E-5	4.784600418657293E-8	1.6823554639922338	-1176.127040273348	43.45809725675546	70.4648343354247	51.171803528239515	143.03724587098174	315.99172324770103	1033.8502732912343	23	5	26	2	16	98
602810000	-46813.758317319625	-45381.47458640993	-1432.2837309096933	-45381.47458640993	742.5692770278702	0.4652205685190412	0.9144550161464386	0.03756776080700533	0.3622936840118801	0.04780570415492161	0.02268794419396185	0.043742680827912064	1.681763385955359E-4	1.5985858734650888	5.261073515846394E-5	2.0453144234507705E-7	2.962175138472672	-1178.8196392710322	47.711081080537106	77.9089689233796	47.21111863986455	206.84726507317134	397.4338531806539	1106.2876439869917	22	33	1	16	1	97
602815000	-46812.990929340725	-45361.56699783824	-1451.4239315024836	-45361.56699783824	713.0420487860669	0.454980034419652	0.9144550161464386	0.03756776080700533	0.3622936840118801	0.06285157252662134	0.02268794419396185	0.04548147574452942	1.712419744254939E-4	1.58303181967987	5.518896339069168E-5	5.4291797283467165E-8	1.62411432793839	-1187.4952497761228	88.57442641256944	77.74864028010064	99.393114960206	255.11977087912143	533.2930183239342	991.3500824145167	40	6	6	15	8	95
602820000	-46812.225882316714	-45368.74693157853	-1443.4789507381888	-45368.74693157853	681.9099682100186	0.454980034419652	0.9144550161464386	0.03756776080700533	0.34233310149124896	0.06285157252662134	0.01769768450203515	0.04548147574452942	1.748423838957918E-4	1.52863856078403	6.052184606059805E-5	7.195363975244212E-8	1.774656374793184	-1178.8287838864453	87.75319176821259	110.49764671386953	142.94737645970045	809.3227257800753	211.57702439032292	950.8614441862359	49	13	2	12	1	93
602825000	-46806.344893758425	-45378.37145206292	-1427.9734416955046	-45378.37145206292	694.3321401461429	0.4396344704320764	0.9351163410339826	0.03756776080700533	0.34233310149124896	0.06285157252662134	0.021969690179520864	0.04548147574452942	1.6282753753188905E-4	1.5690945262115352	5.6434675918716426E-5	2.980883260460553E-8	1.4561064226963683	-1186.679766744675	60.49608938192294	84.73228882130263	192.32934984415584	490.72806930016714	671.1224145306455	904.3348915740531	42	6	6	10	5	101
602830000	-46827.98845878682	-45376.98050306046	-1451.0079557263593	-45376.98050306046	669.13493415402	0.4396344704320764	0.8936088704618008	0.03756776080700533	0.34233310149124896	0.0536088977732671	0.020085991891030008	0.04313313180489297	1.599297387321007E-4	1.652235364956228	5.463989910630201E-5	7.360452894765244E-8	2.064636450093127	-1200.7098858550999	182.79731066578296	60.248028685193134	138.2719113673835	218.04135121690595	1008.5362830883083	804.1590283330256	10	41	6	7	36	70
602835000	-46813.5206752668	-45383.0085899489	-1430.5120853179035	-45383.0085899489	656.217532279286	0.4396344704320764	0.8800789239854209	0.03756776080700533	0.34233310149124896	0.05205420726388752	0.020085991891030008	0.04313313180489297	1.5761652404810414E-4	1.5046007959349628	5.386295502024382E-5	8.973842595023508E-8	2.4503378891134378	-1200.598718394314	177.2877229956502	53.2100142975164	145.75581935443864	304.0948271564747	851.1875555177697	971.0991062059962	8	41	4	6	45	66
602840000	-46851.98950653513	-45396.17501720107	-1455.8144893340545	-45396.17501720107	621.2929642608757	0.4396344704320764	0.8809574357688749	0.03756776080700533	0.3821530105659152	0.062373734480987424	0.020085991891030008	0.03766652104202913	1.5465243417237204E-4	1.533695901629802	5.52688947279561E-5	8.042999338594717E-8	2.1072549052748526	-1196.1314786175722	72.6676252839252	245.53922387908554	66.43574723365963	313.76578433631767	951.1682224599841	601.8169980564827	17	10	23	18	78	24
602845000	-46831.27155400812	-45402.84425717031	-1428.4272968378054	-45402.84425717031	628.0062665205689	0.4396344704320764	0.8180102419475027	0.04716703134600184	0.3392400817679083	0.062373734480987424	0.02293857619029507	0.04582779859137617	1.6412143271136016E-4	1.5909349773445718	5.8313353137333336E-5	5.457499197691361E-8	1.7853679211753912	-1183.031026670253	54.834959550517986	64.93569477408748	87.8194065829819	538.2659520576583	1188.7003885084832	90.01174549647995	8	2	48	26	82	4
602850000	-46798.67606088564	-45386.67451813361	-1412.0015427520343	-45386.67451813361	621.6143104094293	0.4407428843142466	0.8007704913512663	0.034546619123185435	0.3628282254729523	0.06095600375290432	0.02293857619029507	0.04772879500881975	1.7221677580653364E-4	1.698451018791429	5.775487328359888E-5	5.8217289811159825E-8	1.7816091292521705	-1175.9159862899105	199.1194496235051	81.2793125516004	77.95992647111812	441.8559124122132	1140.3642380302686	43.64785588706072	2	24	31	17	92	4
602855000	-46805.170582752595	-45398.08361175641	-1407.086970996183	-45398.08361175641	578.124489965805	0.4407428843142466	0.8256135763720513	0.034546619123185435	0.3628282254729523	0.051465239815395365	0.020047196955761907	0.0422728607484709	1.8647255035313934E-4	1.510563054707621	6.061289579240446E-5	6.359296991944455E-8	1.7585282996122347	-1176.9965601998347	123.34244347303185	87.20116541448671	79.40863361372791	171.24562033070936	913.5499394030002	105.98026598008354	4	18	33	10	101	4
602860000	-46788.31398217429	-45401.606981939316	-1386.7070002349724	-45401.606981939316	671.0910882614705	0.4407428843142466	0.8256135763720513	0.039802572729611865	0.3726606608987178	0.054084214190416986	0.020047196955761907	0.0422728607484709	1.7638764769330097E-4	1.5584039416392848	5.746061327792833E-5	4.603130416887407E-8	1.7964400188842422	-1182.0212901988723	97.69363211173736	85.87403396198023	47.90318019864192	279.9828529700737	973.1118974287007	142.28273343283672	19	31	5	4	107	4
602865000	-46810.99166158888	-45412.42022490503	-1398.5714366838504	-45412.42022490503	629.5678805055328	0.4407428843142466	0.8256135763720513	0.039802572729611865	0.3482617963785034	0.058809851419661684	0.02404796896835914	0.0422728607484709	1.7524574474159858E-4	1.585966808352476	5.874677406644596E-5	4.46416396273434E-8	1.6592781910370633	-1176.1787724462572	61.47300703353843	74.11754452369662	95.03716252264631	304.78004844072905	869.0004301385948	202.2585432221739	7	34	15	8	102	4
602870000	-46809.376054073	-45408.52844475586	-1400.8476093171444	-45408.52844475586	615.1126570266372	0.3948738175828301	0.7732769961920343	0.0331725417578178	0.3482617963785034	0.054210447654677724	0.02366760921572886	0.03912171729305713	1.7117582527114317E-4	1.647695013953318	5.823163729589718E-5	4.904737681977213E-8	1.6960074877110363	-1171.2014322678087	64.4885526809701	77.37061901831149	54.09575103968965	196.3588586720439	830.0782666404269	280.7315904330669	9	35	10	9	105	2
602875000	-46800.0167930374	-45394.306595707945	-1405.7101973294568	-45394.306595707945	650.4913754722795	0.3948738175828301	0.7234063178837081	0.032957735245520973	0.3482617963785034	0.054088776002596685	0.02366760921572886	0.045936239618875066	1.7452545794148852E-4	1.6205438577513958	5.9072164003347726E-5	6.244763489851476E-8	1.7803318465482874	-1174.1495541994054	58.94447867474384	73.33550562222376	89.54273860558547	397.83788475216437	891.961267199984	211.94141134927204	5	10	41	6	105	3
602880000	-46812.56451337395	-45398.62027044693	-1413.9442429270214	-45398.62027044693	673.0906922570518	0.4165378324686897	0.779888667138161	0.032130530761549043	0.3482617963785034	0.054088776002596685	0.02366760921572886	0.03873758052569018	1.6898394919934309E-4	1.521102405640531	5.7082231680056656E-5	5.800720002794841E-8	1.8049109828052814	-1176.2529002241997	47.167037369408924	99.77067444210138	66.73374254262282	270.3126452288628	862.693419551372	445.75232133911334	6	26	25	5	107	1
602885000	-46812.33193241396	-45406.193983170604	-1406.137949243356	-45406.193983170604	648.3285401962545	0.4165378324686897	0.78864082074662	0.03353581701135357	0.3456351885156814	0.049555935114700266	0.017904394013190234	0.04039166255461258	1.7270244118940763E-4	1.5658085293616635	5.9379635454609067E-5	2.8976537284244223E-8	1.459518960929944	-1188.4010735965126	73.2287121115023	100.60714441464839	70.07178522842149	236.06909961229672	942.8865125388573	82.86287423557641	4	28	24	1	111	2
602890000	-46827.13712484068	-45386.725800948545	-1440.4113238921332	-45386.725800948545	592.3178755908135	0.4165378324686897	0.7566583806574634	0.03585863722242851	0.34826978790241564	0.05604734278980801	0.017904394013190234	0.04039166255461258	1.5973212140589385E-4	1.4148502610310716	6.052892361958909E-5	3.315253456095142E-8	1.4301060133182342	-1164.2989593938923	41.15373069050287	100.11623351905543	48.650791627856385	148.12420596535435	782.2046443782056	742.2063217128591	15	21	23	6	85	20
602895000	-46811.342288039246	-45390.69002078759	-1420.652267251659	-45390.69002078759	711.4256828693157	0.4012069133790052	0.744909712691844	0.03242814785099245	0.3549810585082175	0.0518452290401594	0.017904394013190234	0.04039166255461258	1.6706712705033823E-4	1.3928325600104687	6.017645601549191E-5	5.1734644119510855E-8	1.827137435194372	-1170.8650114125282	28.474116318335604	74.63003278813727	90.64150962418967	265.03848256901193	941.6536467191711	1142.3162261249215	15	1	45	4	92	13
602900000	-46867.390491117294	-45411.51067690045	-1455.8798142168444	-45411.51067690045	708.4548003718108	0.4012069133790052	0.744909712691844	0.0364556053646799	0.3549810585082175	0.0518452290401594	0.017904394013190234	0.04012063424254552	1.545517274113214E-4	1.3277277198321347	5.723031902044296E-5	5.270065675704884E-8	1.7307673742273924	-1171.4080409390326	47.025655224444975	60.91554011490439	102.2135741597391	381.6723425784472	1184.281934675035	684.8835509531725	10	17	35	2	72	34
602905000	-46857.80588093958	-45402.51274224183	-1455.2931386977493	-45402.51274224183	771.0726857966467	0.4171941505794844	0.7543005858219777	0.0364556053646799	0.3549810585082175	0.0518452290401594	0.01605715528533081	0.04012063424254552	1.5241244574198192E-4	1.442178096428034	5.455867237809436E-5	7.50186617513157E-8	2.059630636361599	-1177.4571782799073	96.75867339747461	63.17673702952546	84.51823799501493	268.9119922191744	921.6694876077867	769.9735334876033	10	18	33	4	94	11
602910000	-46847.94198633447	-45409.45806916933	-1438.4839171651363	-45409.45806916933	633.9928019783382	0.4171941505794844	0.7434919878392493	0.03493661986417235	0.3549810585082175	0.05647918652168571	0.01605715528533081	0.03548269180442819	1.587894263475987E-4	1.4318144761655553	5.8733137393598744E-5	5.847674933144322E-8	1.8475948779051627	-1164.0483939535782	53.341813527292786	45.47150727051511	113.643661465569	381.3941772547801	955.5853862340282	255.54052184922887	51	6	8	1	99	5
602915000	-46832.66855337092	-45407.292937988605	-1425.3756153823117	-45407.292937988605	674.9137356343484	0.40761099714268184	0.7434919878392493	0.03387839914066866	0.3549810585082175	0.05647918652168571	0.017231976532598007	0.03601192809462279	1.5743735097527607E-4	1.4087475941293115	5.8168657707216525E-5	5.593652076867246E-8	1.8399741391719215	-1162.5050374875832	41.10425850105808	36.992195533486786	71.81814947760631	159.15328592911092	967.1195167127732	569.9869300831784	17	2	35	15	83	18
602920000	-46842.84157550919	-45408.4145371469	-1434.4270383622963	-45408.4145371469	704.0951739128109	0.40761099714268184	0.7434919878392493	0.04033487812758377	0.3549810585082175	0.05647918652168571	0.027308000775413257	0.046249366234361135	1.5844137577318703E-4	1.465496916267164	5.6518440032166585E-5	9.688949801163618E-8	2.229905063442432	-1162.6588919169628	32.93308532366276	148.65017258076395	60.572639900645896	190.87743910797138	1349.9682224087708	923.8466276970283	5	1	54	9	56	45
602925000	-46842.93236118793	-45412.87123756614	-1430.0611236217908	-45412.87123756614	643.8841606315458	0.42714313935486437	0.7530173436340027	0.04033487812758377	0.39445185061861204	0.05647918652168571	0.02526818161275616	0.04432623572491063	1.616121133888612E-4	1.480062462965058	5.873011017778411E-5	5.784464481946537E-8	1.8113043485109412	-1170.1134975064172	41.04227986738609	61.244387441762335	76.03703982629294	531.3983239512913	933.6335299532905	1057.3640343665745	12	22	25	9	29	73
602930000	-46850.76197623492	-45414.60210316066	-1436.1598730742662	-45414.60210316066	681.2282667036443	0.4194063686019746	0.7530173436340027	0.04033487812758377	0.39445185061861204	0.058174826336981	0.021098578048887318	0.04432623572491063	1.522744182196745E-4	1.5129096322023832	5.6556902000540725E-5	8.06079871647031E-8	2.15994293766348	-1170.0401664006133	49.92328984201857	83.19699985053057	55.72057017024078	106.95091950975834	883.7597852912276	899.2133286569847	11	10	29	10	13	97
602935000	-46817.20154221417	-45401.613958465	-1415.5875837491699	-45401.613958465	637.2081669234533	0.4194063686019746	0.7530173436340027	0.04033487812758377	0.39445185061861204	0.05434615280051853	0.025526307949454586	0.03920307574320198	1.625563580675789E-4	1.5096999589684061	5.934995515081975E-5	7.09299332347946E-8	2.0118439512352535	-1172.761612643319	138.26107788523896	56.41376024852187	86.73115634149407	479.6080251332937	621.8406671112297	1060.6819381208031	10	28	21	6	12	93
602940000	-46811.02155222157	-45390.61277038517	-1420.4087818364076	-45390.61277038517	667.5155176018202	0.4194063686019746	0.7530173436340027	0.03772466576525153	0.3504747974016796	0.05723108421232493	0.017457909451976044	0.041609386853476156	1.6368700665077328E-4	1.467783683441417	5.731154391424074E-5	1.0492746954161451E-7	2.4247947157996634	-1178.7927084724777	79.15378103009081	87.29724812640485	48.736983534613984	166.3699551407349	481.7134645212553	961.0083662648897	16	22	22	1	2	107
602945000	-46844.62140678522	-45408.56943838425	-1436.0519684009737	-45408.56943838425	713.7097227794184	0.4194063686019746	0.7530173436340027	0.03772466576525153	0.3463450883358542	0.054192915452455186	0.017457909451976044	0.041609386853476156	1.5978505443580026E-4	1.4945592319459367	5.711129139817396E-5	6.632217506183616E-8	1.9115304079407194	-1172.4812682343284	82.21683806708336	89.53939812320232	37.304999993976175	257.7467944076861	667.1849982568943	1011.2895626983911	20	23	18	1	15	93
602950000	-46857.938928328644	-45409.392836323765	-1448.5460920048777	-45409.392836323765	719.874262081088	0.42132461069393395	0.7563875318078425	0.04130145854646198	0.3463450883358542	0.05109319972744308	0.02208826078846136	0.041609386853476156	1.5271963938803102E-4	1.5296635149504165	5.541949102907351E-5	8.693121601211869E-8	2.1438729769738534	-1181.038734353897	113.06614389848664	114.65880036470766	48.03208159141979	81.91611304987302	461.6999113072467	1079.1692201009644	1	26	24	8	8	103
602955000	-46855.27662169225	-45415.49031797548	-1439.786303716767	-45415.49031797548	737.9837427288614	0.4093109722638421	0.7563875318078425	0.04130145854646198	0.35225760679610757	0.0531795645832856	0.02208826078846136	0.041609386853476156	1.596371110167048E-4	1.5675436804991782	5.4577916562951366E-5	9.97297771022614E-8	2.160850473303394	-1178.8524933768338	74.481456510072	167.3254342809778	35.720008102748274	50.30803201239006	293.3615037109583	1115.9285924726225	32	1	12	17	3	105
602960000	-46831.50368518031	-45417.0730441205	-1414.430641059807	-45417.0730441205	751.1084663547209	0.4093109722638421	0.7563875318078425	0.04130145854646198	0.35225760679610757	0.0531795645832856	0.01692327059948689	0.03837426967668238	1.631045331980055E-4	1.6033158385851314	5.3468316915528986E-5	7.048564880772917E-8	2.0494050031665743	-1188.8808852651864	119.25212665562186	77.07495774180376	37.627287745207184	110.73976519355409	323.608551594436	1051.1289416264053	20	24	15	5	1	105
602965000	-46821.09453640626	-45388.421138674734	-1432.6733977315253	-45388.421138674734	740.8231894084864	0.408641464514168	0.7471358568520604	0.04130145854646198	0.35657631418418345	0.05905390095607364	0.02379862333542254	0.04433946140706224	1.659413046198424E-4	1.4743974250499632	5.8800509270766454E-5	6.286556177872843E-8	1.7814393581764632	-1166.9780107725362	149.04475800700973	67.9008935770745	29.8204115694436	98.31565276115079	377.09544896554905	1135.0661643600502	8	37	13	5	4	103
602970000	-46809.26990049756	-45396.51064250076	-1412.759257996797	-45396.51064250076	673.8900492209968	0.393247371198652	0.6883988409284185	0.04130145854646198	0.35657631418418345	0.05085227953055464	0.02379862333542254	0.03947585991476661	1.594632989839513E-4	1.5206231342074037	5.701485427333701E-5	4.126832640344961E-8	1.7119423105261073	-1176.259867055804	146.68341382781057	62.85934562351534	111.78233883084297	290.3376868921278	1152.1982573116516	881.3911008717727	13	47	1	1	24	84
602975000	-46829.26529429926	-45395.68929120291	-1433.5760030963488	-45395.68929120291	703.4438633668007	0.3912673512543841	0.6883988409284185	0.03666144488970742	0.35657631418418345	0.05300375534683815	0.02481427175068922	0.04108021992702602	1.5317807719306305E-4	1.4921692033379155	5.475001419497754E-5	4.6795275167784046E-8	1.8111330218526591	-1178.801769860325	150.7268278913844	43.69524018537561	493.5919904151228	1615.8553797903796	1354.8746841571813	1114.8891766841336	27	36	5	1	45	56
602980000	-46873.94129929964	-45419.10282218516	-1454.838477114478	-45419.10282218516	649.415776279468	0.3909918359618582	0.6883988409284185	0.040879190195389346	0.35657631418418345	0.05300375534683815	0.028082629815856144	0.04108021992702602	1.464553328422271E-4	1.3966233240497188	5.583659654256682E-5	4.6841489041123016E-8	1.776322470616086	-1179.5292292516529	69.69585767227204	52.83706113751408	213.87803840998686	762.8769422776853	1329.2448938100076	735.0642039417543	24	39	3	5	35	64
602985000	-46836.24038260324	-45389.471526170084	-1446.7688564331577	-45389.471526170084	663.0317556535998	0.3909918359618582	0.7366043321148343	0.040879190195389346	0.35657631418418345	0.05300375534683815	0.028082629815856144	0.04108021992702602	1.5178524777791834E-4	1.4607931994353454	5.7843891133110095E-5	1.719577806558019E-7	2.9221761929057153	-1172.9154357163566	109.75194006272933	37.94941468591051	326.12341918348244	1001.898640532666	1461.4956175074287	907.1355240239285	13	49	1	8	35	64
602990000	-46853.26641329738	-45397.45748704625	-1455.808926251131	-45397.45748704625	738.1048275205035	0.3909918359618582	0.6883262027557889	0.040879190195389346	0.3608694140030917	0.05144515432538345	0.017821071026130154	0.042653033464845794	1.473764357538883E-4	1.352197242514743	5.69168042642974E-5	6.747999491519298E-8	1.9167310457243676	-1158.9642079151517	111.63016450270118	49.38817540047043	193.24907817759572	929.5508890700534	1915.0046649139679	1011.1525347075212	17	45	1	2	17	88
602995000	-46838.024020500256	-45388.966811533486	-1449.0572089667678	-45388.966811533486	721.6536404877673	0.3988347120825012	0.6883262027557889	0.040879190195389346	0.3524431616280249	0.05144515432538345	0.021654881410112715	0.042653033464845794	1.5462627960576247E-4	1.4431019354018682	5.8552307059372474E-5	7.136263361248711E-8	1.8505144090136882	-1157.8960929356747	102.46077330572149	39.17244909146123	157.51769879314688	337.7937846173079	897.5924781294101	944.6474484918177	31	29	2	1	24	83
603000000	-46841.98823460332	-45381.36579940016	-1460.622435203154	-45381.36579940016	785.5949119715995	0.3988347120825012	0.8334240576353931	0.03797258213080327	0.3318736238016061	0.04705296371982948	0.021654881410112715	0.04428750598443462	1.6182432013889556E-4	1.5637056219555305	5.8643710051110594E-5	8.852499128505547E-8	1.890602899820716	-1150.0642486769	64.83390665308615	45.21420012214182	167.45286711252004	697.9925018102862	1642.899195744155	824.5634958057854	8	51	4	5	17	85
603005000	-46890.885404411456	-45413.7598899771	-1477.1255144343559	-45413.7598899771	843.1495124000063	0.435224856638525	0.8334240576353931	0.03797258213080327	0.335202017475677	0.04705296371982948	0.023875949652633524	0.043964656991420034	1.6059633301969962E-4	1.5541263190419186	5.773510447388621E-5	9.530277329570143E-8	1.8372709171896204	-1148.8100434292542	112.78251373267776	28.36784904752847	111.49253755719143	186.0591807752161	1551.892991519597	901.3261658361959	7	51	4	4	24	80
603010000	-46891.58292190982	-45406.29229039132	-1485.2906315185032	-45406.29229039132	924.9521523293328	0.43237464100322304	0.8079409600611428	0.033467575722982014	0.335202017475677	0.04705296371982948	0.023875949652633524	0.04117234666802977	1.6105749756405052E-4	1.423947414012281	5.8241132306039E-5	9.157449310959513E-8	1.786656067664808	-1148.4746055696896	81.71117744892007	53.040402664281025	291.28239715120844	608.7336122185147	1185.8618685281283	836.1766897833911	13	50	6	3	26	72
603015000	-46859.58639169046	-45407.21154137895	-1452.3748503115025	-45407.21154137895	864.8201723595474	0.43237464100322304	0.8079409600611428	0.035206118107102564	0.335202017475677	0.052449450570692877	0.02216471368224331	0.04117234666802977	1.5349955330184298E-4	1.4403526697653624	5.693288177928146E-5	4.195054770929332E-8	1.57040515146525	-1159.9570083671965	111.02952136413757	71.3193277748273	440.22093147245823	1576.0828865765	312.57644453118417	754.9072166990171	24	38	3	26	5	74
603020000	-46885.9093023742	-45410.862599509506	-1475.0467028646967	-45410.862599509506	919.5736259512829	0.4197804845347621	0.8336171852244473	0.035206118107102564	0.335202017475677	0.052449450570692877	0.024519439962112345	0.03850086479884918	1.6914115599066994E-4	1.6047312717971718	6.087291086374094E-5	1.858584004864658E-7	2.509632835954732	-1154.3002686402033	90.2750600295605	66.08280707389349	116.97552385713789	882.9967094079353	738.8740677922103	737.7278540694815	36	26	1	27	3	77
603025000	-46870.24346890499	-45400.647826365304	-1469.5956425396841	-45400.647826365304	908.6527949730175	0.4197804845347621	0.8080118674279949	0.033607442593380346	0.335202017475677	0.052449450570692877	0.01799439234369294	0.04170421637794216	1.691161635563221E-4	1.5064209905667176	6.08753795494711E-5	8.58795484785543E-8	1.8209328859766576	-1156.8625463623316	67.78456223535912	60.17707425837646	112.80448903112202	668.6782937102125	635.3406243452864	905.6683793812949	44	14	4	38	10	60
603030000	-46850.02732308081	-45410.822543449554	-1439.2047796312518	-45410.822543449554	755.6431976852701	0.4162294237239328	0.8582117172018026	0.033607442593380346	0.335202017475677	0.055168547365768705	0.021591982530123868	0.04093104018827963	1.6832434320532177E-4	1.5118874315304647	6.762392881271092E-5	1.2184056388674875E-7	2.2456480556187235	-1150.0064475601523	57.56498254646686	48.80253913990416	271.64078775258787	906.7770852492347	1023.8424554224964	782.0412514760335	37	19	5	42	14	53
603035000	-46861.369939176155	-45397.652727047025	-1463.7172121291305	-45397.652727047025	955.4607410157814	0.4334287673929667	0.8508003541266838	0.033607442593380346	0.3573019311474644	0.05481848451982778	0.02259875425596103	0.04093104018827963	1.608502947746517E-4	1.5139933395235416	6.137730352926938E-5	1.367523726325383E-7	2.23058457094625	-1144.5298914450234	53.943108092099706	77.94305832253467	186.32628413313597	860.8223108719621	1805.4122448415492	623.3237891527662	47	12	3	53	8	47
603040000	-46865.36803809466	-45405.96430274344	-1459.403735351215	-45405.96430274344	864.1946023113052	0.4334287673929667	0.8499563330107224	0.03776999189769695	0.3573019311474644	0.05545245895995277	0.02029284960118092	0.0392146504356527	1.6277325857699782E-4	1.5326634848673273	6.111838028275672E-5	1.0151799130305706E-7	1.9025764551903304	-1145.605761077769	48.5205568397572	61.27217796566279	276.164750874973	1140.6396968447777	981.8240113522885	654.8904930728576	52	10	1	65	8	34
603045000	-46825.94966944483	-45394.81601278211	-1431.1336566627238	-45394.81601278211	835.7076517749242	0.4334287673929667	0.8210509964377823	0.04177958835540691	0.3573019311474644	0.056520735053066734	0.02029284960118092	0.045828345252483846	1.5163971266827323E-4	1.4500392733909013	5.799718053193281E-5	5.6053983813602553E-8	1.8063038620726763	-1153.002802178662	60.56653123238078	178.50708308436313	485.3350906277192	1169.4057536034252	501.42818242541244	398.17340124443086	59	4	6	70	7	24
603050000	-46847.83358375209	-45393.57069755877	-1454.2628861933265	-45393.57069755877	833.2743218742864	0.4286032400448129	0.8300269750520083	0.04177958835540691	0.3547323330620318	0.056520735053066734	0.024284635811948275	0.045828345252483846	1.5775497898369665E-4	1.4424646918670243	5.794958596104231E-5	8.682142832635983E-8	1.9353826707533779	-1146.3788036554565	39.22122184290045	279.70562592172973	1233.650659493028	1069.8752258648715	633.9833524519171	742.744069502694	58	21	21	46	23	1
603055000	-46842.77062318	-45407.55113070134	-1435.2194924786581	-45407.55113070134	850.7470441749382	0.42119896628760256	0.8300269750520083	0.04177958835540691	0.35771081948126704	0.056520735053066734	0.024284635811948275	0.045828345252483846	1.601373470263332E-4	1.4890552256275793	5.736014680965849E-5	7.338297202901572E-8	1.846811511734365	-1149.1493371334122	50.98489150713437	254.6925433749862	765.0124705607683	2168.067157732887	941.124635438507	441.90607757454615	61	2	11	45	24	27
603060000	-46829.705798226714	-45380.540417069475	-1449.1653811572367	-45380.540417069475	1007.9436529943147	0.4088346840593291	0.7543136425344179	0.04177958835540691	0.38246272332271425	0.056520735053066734	0.025010387406200776	0.04424455490568519	1.6247627114391312E-4	1.5232571117419385	5.972471412570422E-5	8.796870072779766E-8	1.864281858212195	-1141.9611566798392	56.23732833312381	137.96725730286252	707.245332651006	960.9080404188837	1203.1918631859592	542.6998320176363	62	3	1	55	27	22
603065000	-46852.480430329044	-45380.81571275948	-1471.6647175695643	-45380.81571275948	889.550437498464	0.4088346840593291	0.7543136425344179	0.04185976373232727	0.33514751628590916	0.05342923519342117	0.025010387406200776	0.03884409575635711	1.6437581609688554E-4	1.5644093872695164	6.278333354123676E-5	1.9320724151164958E-7	2.3177898645665063	-1144.1801321046978	46.2037020319195	165.80801953767525	972.0182589235885	1024.440213906061	665.6138118726853	395.17030699760204	63	7	3	70	18	9
603070000	-46829.868171568894	-45389.2471807518	-1440.6209908170906	-45389.2471807518	762.1041381860525	0.4308396012767348	0.7543136425344179	0.04185976373232727	0.3865218322480617	0.05342923519342117	0.026827010855572177	0.04319427584614229	1.669489687027585E-4	1.4751873082337663	6.367579906336596E-5	1.0867436938511256E-7	2.079197961551691	-1151.2246929303824	47.00825770437614	304.28452366288445	1171.4304156229562	1325.6369772255894	983.5784622867351	263.0212907141057	62	6	11	53	28	10
603075000	-46800.30031829505	-45383.70064968637	-1416.5996686086803	-45383.70064968637	914.820553926152	0.4078710940952962	0.7543136425344179	0.03133315874131531	0.35306544046221233	0.05342923519342117	0.026827010855572177	0.04234218192401315	1.7525384351009304E-4	1.5155985607657008	6.341570679924527E-5	6.080164273754718E-8	1.6690260551963716	-1143.779573920986	46.52425387646619	234.44106029295028	1071.3913010766396	1021.3236712524686	296.95892899895097	306.8575271406651	62	6	6	82	4	10
603080000	-46828.9126748128	-45402.29619457861	-1426.6164802341898	-45402.29619457861	957.6079546396389	0.4078710940952962	0.7543136425344179	0.036318107059185784	0.3571471580922039	0.05342923519342117	0.020984755080811636	0.04558718090038519	1.8281698688516927E-4	1.5114007750421559	6.709652191246703E-5	6.73684714461528E-8	1.6149564615959877	-1130.2517413041548	42.4101804992441	161.08936914562673	592.5955586553719	1027.0359640969	158.93947573606513	172.73918022010798	60	4	15	82	3	6
603085000	-46814.85297021815	-45368.36952088747	-1446.4834493306755	-45368.36952088747	970.0543326362898	0.40197408908708654	0.7543136425344179	0.036318107059185784	0.3571471580922039	0.05342923519342117	0.022569123140780096	0.038817662519252415	1.755189206319135E-4	1.4161072644605301	6.493288996026326E-5	8.864183484315644E-8	1.8817376664414764	-1142.4812707697145	65.51508966963063	745.7861317625621	1237.323147092667	837.4022222911044	498.94610983819746	485.97405755565967	62	11	18	65	11	3
603090000	-46832.834627588745	-45401.97699493341	-1430.8576326553382	-45401.97699493341	963.8458977616689	0.40696860819586855	0.7543136425344179	0.042496502514018236	0.38096501046937803	0.05342923519342117	0.01916206784190674	0.04085436950250501	1.718444456190608E-4	1.391831736402127	6.304352553797213E-5	7.702381448290342E-8	1.8292601511997328	-1136.9247471292	35.744396953878166	61.25592809114779	295.4017269865848	1054.255365835732	942.4788007204114	211.5515841246435	52	8	19	57	20	14
603095000	-46817.448593770234	-45381.45356225553	-1435.9950315147082	-45381.45356225553	769.1882277817112	0.4627821192829655	0.9286875216311692	0.042496502514018236	0.38779000902716854	0.05808691066690056	0.024361133431507438	0.03547772171377293	1.7342139724756312E-4	1.3387080111304634	6.647268298520815E-5	1.103024721870785E-7	2.001105503839784	-1124.6949906250438	40.00977372998256	71.68323131226762	245.19375748413742	1016.0048780844633	325.0246843924967	207.06136744872177	41	19	15	84	7	4
603100000	-46829.13557439746	-45385.16821809562	-1443.9673563018334	-45385.16821809562	830.6129273182692	0.4627821192829655	0.9773611520091454	0.03917196748491095	0.3468116559224763	0.05808691066690056	0.024361133431507438	0.03859041050636018	1.8228126040743467E-4	1.3592948610189084	6.779287878731128E-5	1.0008778825238414E-7	1.8429250540812838	-1135.532986996995	39.19018749215966	63.816878313566484	235.23426193142686	990.4449601169927	1384.964082673664	298.26273627207536	38	19	19	78	1	15
603105000	-46838.4689708316	-45394.81058772771	-1443.6583831038904	-45394.81058772771	750.3712742376271	0.46934614383018564	0.9773611520091454	0.03917196748491095	0.3468116559224763	0.059717568779520745	0.01927254285270771	0.03859041050636018	1.675979619110875E-4	1.3084190533643083	6.774315916722258E-5	5.053163004054348E-8	1.533290328249471	-1136.8142144371734	57.582396642720745	116.75336689218216	241.3797461124859	1229.3055434942937	774.6645155160427	151.1616381358081	44	17	13	45	42	9
603110000	-46861.95831129186	-45398.9034771526	-1463.0548341392632	-45398.9034771526	822.9998246823855	0.46934614383018564	0.9142062890547442	0.03635844902800144	0.3468116559224763	0.059717568779520745	0.01927254285270771	0.050734785789747716	1.635204387693506E-4	1.3108657075721595	6.51986406768347E-5	7.745974915073373E-8	1.8601173254153212	-1151.490016857483	67.81296365987524	92.07845970335505	582.7192014576423	1183.017415426579	776.0588153663984	167.52366989423348	50	11	11	44	42	12
603115000	-46848.89486486561	-45411.53395819205	-1437.3609066735592	-45411.53395819205	692.6688437456004	0.46934614383018564	1.0073529433677462	0.04285149160323458	0.3468116559224763	0.05313274001165865	0.01792039136186687	0.03972794187343042	1.6787118744081183E-4	1.3409058312009157	6.42707320003498E-5	6.253410525360625E-8	1.7298074439569102	-1155.1349943664143	57.480243168301406	74.16270829042307	350.94588654506134	1190.6888291455793	691.3239569132066	427.8922541523523	20	40	27	50	26	7
603120000	-46870.01732815653	-45413.55157000798	-1456.4657581485526	-45413.55157000798	642.7310175783027	0.46934614383018564	1.0073529433677462	0.03466812230415951	0.3468116559224763	0.05696918345764654	0.015672116170830135	0.03972794187343042	1.750693084747357E-4	1.430784913557729	6.815079124339199E-5	8.401433649022477E-8	1.8215377006353615	-1157.245278928025	72.17772264216853	58.91679683434816	489.11001829491386	1032.1087684352162	348.6794982011526	387.44168098706825	29	30	24	61	10	16
603125000	-46825.81632381025	-45403.2336329766	-1422.582690833652	-45403.2336329766	547.9139686024027	0.46934614383018564	1.0073529433677462	0.03466812230415951	0.36043161015692105	0.05232018633361295	0.022772229355070717	0.03972794187343042	1.781604921014211E-4	1.3691701886037626	7.365689768613476E-5	5.4694585419784563E-8	1.5478626598299898	-1133.1352892789419	53.04400506182112	57.67493715010749	415.26765633578515	995.0453858790135	376.54024755983653	123.5742157729179	27	32	23	60	25	3
603130000	-46849.121887613575	-45411.69964823527	-1437.422239378307	-45411.69964823527	670.3739408702575	0.46934614383018564	0.904260806415476	0.03466812230415951	0.36043161015692105	0.05883628096732021	0.022348819893705248	0.0455892141547281	1.7416199395967765E-4	1.4070765557459761	7.163936868314521E-5	7.233492709873439E-8	1.7495002749749398	-1145.0026565185844	60.270723391816645	55.242144289431835	326.4719732672272	1080.0387206145738	442.75104734271866	477.9814989719925	25	34	23	62	15	11
603135000	-46839.07519697347	-45398.82439094172	-1440.2508060317473	-45398.82439094172	586.2683501051665	0.471435290355407	0.904260806415476	0.03466812230415951	0.3745403954977119	0.05883628096732021	0.022348819893705248	0.037226672739780996	1.73746734597512E-4	1.4651734760282047	7.219971624832445E-5	9.433429168647456E-8	1.9521920857465098	-1151.055617863024	90.67458734207004	64.97976511931246	534.3447806345977	1084.2625180110972	817.345761680768	439.4232503885286	25	34	20	54	10	27
603140000	-46819.70403676838	-45384.738532910385	-1434.9655038579979	-45384.738532910385	699.5526223536343	0.44861666080949386	0.8444863168896926	0.03466812230415951	0.3554477388482335	0.05883628096732021	0.019106247048471473	0.04511118411261569	1.765736090443286E-4	1.4896777492216378	7.218737932324185E-5	5.330681225348023E-8	1.5925084272584724	-1150.9561794017316	69.56780502501026	287.72306549175863	610.732041364246	1205.2076688740779	1164.1982535151628	387.56667523651	60	1	8	41	28	32
603145000	-46845.06212309161	-45389.051999029994	-1456.0101240616102	-45389.051999029994	555.045542444993	0.4177042878086612	0.7734081939994703	0.03466812230415951	0.36083252012897976	0.054477665389768136	0.019106247048471473	0.03893024184246796	1.713573076308933E-4	1.379450782430178	7.419980080571343E-5	1.0225929531043347E-7	1.985575079655425	-1163.2497591298736	91.23658118921529	406.77567529820743	796.3871714520394	1195.3316550604927	798.6005778170098	283.4770470023745	61	5	2	26	51	25
603150000	-46848.466652330986	-45400.12930409372	-1448.3373482372604	-45400.12930409372	564.7000106806463	0.40939560351253723	0.7734081939994703	0.038983449855936096	0.36444528187354247	0.054477665389768136	0.018828973400021334	0.03773539716582357	1.6716546322568724E-4	1.3472604925202147	7.185506188341337E-5	1.9930935367006316E-7	2.806519295020461	-1168.4354486686188	99.53982492205974	440.8786731276357	810.5585652707072	965.1592467247896	457.8620865344475	343.64416330734036	60	1	35	42	11	21
603155000	-46822.38002657032	-45416.92251952459	-1405.4575070457292	-45416.92251952459	470.22474263826695	0.4358562815575285	0.8891134204228434	0.047095793725525026	0.38564306521581315	0.07027756980808968	0.022910316314071033	0.0477287382926104	1.708306049603767E-4	1.4286070393694248	7.428214818697032E-5	5.635280557093498E-8	1.8205091713733552	-1163.6964061176584	84.20574135005695	224.2717543699893	818.6672505909129	1241.8110424959787	1005.6252226274728	339.7113352051565	57	7	3	64	11	28
603160000	-46840.715813740986	-45408.28597656052	-1432.429837180472	-45408.28597656052	606.1813033545138	0.46737994874153715	0.9230139582415349	0.047095793725525026	0.35093405471857114	0.061384070476134915	0.02507118068378251	0.03763130675083637	1.719403911669022E-4	1.480752770591183	7.097632734065512E-5	7.245661775818856E-8	1.8352950139900084	-1158.3570793024392	70.48241745834034	306.2439507989156	1031.362898266709	1567.6989381689466	258.45639727526196	310.79186706257696	59	10	52	14	9	26
603165000	-46845.09991587576	-45394.72039665918	-1450.379519216589	-45394.72039665918	632.9731906623991	0.46737994874153715	1.0536418764073614	0.04164987296329326	0.3691863159294124	0.061384070476134915	0.02507118068378251	0.03666190505573145	1.6479674914002197E-4	1.4428347807339106	7.356920983868683E-5	5.9491070665180515E-8	1.7195393890837027	-1166.6288417858348	100.96366057338956	303.17044147327675	1060.3646625735228	1067.5019200370937	550.9432728899876	171.638311748272	56	11	54	24	15	10
603170000	-46830.669434015545	-45397.88981392152	-1432.7796200940243	-45397.88981392152	461.8987279066279	0.4186950356162044	0.8335335361768071	0.04050108579202427	0.347959143046365	0.061384070476134915	0.02507118068378251	0.038253099972505374	1.616761803340317E-4	1.4810817635492877	7.51222634286046E-5	3.8278698249511817E-8	1.579148944575433	-1168.4979193274694	70.20105595732494	214.59248449934302	1013.535147517145	889.7392629512287	282.88988273191427	310.98052951460454	56	14	56	20	11	13
603175000	-46855.514554529494	-45403.50727308407	-1452.0072814454275	-45403.50727308407	543.510503849272	0.4121767525830867	0.8335335361768071	0.04050108579202427	0.3514680715691016	0.06077248242022581	0.022864467377011866	0.04704206473375188	1.6947800883694637E-4	1.4647074702888088	7.41613540418528E-5	6.316274575726008E-8	1.7882007235493056	-1178.4338702275393	100.47890069737805	321.3438992065213	1245.6787846067632	1745.9621584413082	1091.6718787479128	473.1138759974736	51	20	52	9	11	27
603180000	-46830.93970710271	-45411.4325916036	-1419.5071154991126	-45411.4325916036	493.2256420999081	0.3876730997779523	0.6727424720112115	0.033817840252661484	0.3514680715691016	0.046952298226627685	0.020358925723035704	0.04704206473375188	1.7303605498475633E-4	1.4095065750317217	7.11698949341455E-5	5.435229897710434E-8	1.699271357293665	-1169.0310486805604	72.68561089378149	286.9735606752006	1099.113260691454	800.4829459050491	518.2012395682033	92.77192725911762	56	15	68	11	18	2
603185000	-46822.149913606976	-45406.015317250356	-1416.1345963566189	-45406.015317250356	471.18855755500056	0.3876730997779523	0.6727424720112115	0.039546521269667165	0.3514680715691016	0.05296093114093836	0.023415132307645796	0.04704206473375188	1.7630673547921208E-4	1.5115908980086041	7.062799475896419E-5	7.304591927287088E-8	1.9382910867489807	-1171.648585730141	86.27287758241451	258.72026203254467	958.3531151153551	1042.3611762246273	851.4647950093886	265.894916332528	56	17	54	13	18	12
603190000	-46872.7824703248	-45399.582349041455	-1473.2001212833443	-45399.582349041455	434.36212800232136	0.3777160058483862	0.6727424720112115	0.039546521269667165	0.3514680715691016	0.05022751742647241	0.019780173998382326	0.04704206473375188	1.806215201087293E-4	1.5462322696810433	7.17602927888542E-5	6.997036798516903E-8	1.7003579914376834	-1183.8784011046416	87.80725702878331	513.1826432492925	1393.008473144462	4100.8827146281255	1136.8023470703388	338.69035954141873	54	23	65	4	5	19
603195000	-46864.012558970266	-45422.41320350489	-1441.5993554653796	-45422.41320350489	342.1513283487097	0.392549770724111	0.647366768864785	0.037802406237752315	0.3514680715691016	0.05298352319066237	0.02523979101933942	0.04704206473375188	1.74989951393496E-4	1.4515718803577056	7.378727450818827E-5	7.33069606360493E-8	1.826206192964983	-1166.826392633802	83.12606222633295	487.10187152681397	1344.8195644359578	1990.410928471111	945.2902030721586	348.9324663503805	59	25	55	3	11	17
603200000	-46835.1384283091	-45407.48397018314	-1427.6544581259657	-45407.48397018314	346.3518023830996	0.4059329907679163	0.7192634339732518	0.037802406237752315	0.34783206953984386	0.06355699676793294	0.027446515821445434	0.04020302149736148	1.7423320920478244E-4	1.402851875411972	7.541241095259295E-5	7.100283728021254E-8	1.9413230266966532	-1169.4359382184457	78.59714321493773	444.2558705653089	1382.3745827024425	1931.7398169264677	1348.6001666723394	192.59474346833707	58	20	44	10	22	16
603205000	-46814.72316933131	-45386.36560129146	-1428.3575680398533	-45386.36560129146	368.4260855059491	0.4040526347300295	0.7192634339732518	0.03500734802784539	0.3272662251236399	0.057548830126644565	0.02356527720963556	0.03505186576259624	1.6900902171142136E-4	1.4621570618235644	7.28334048909302E-5	6.662859509201842E-8	1.914683320057117	-1168.298736155962	88.23368184465748	467.111811374414	1331.9443620641334	955.0145172332345	193.59560297486254	252.5448273241518	56	24	47	23	10	10
603210000	-46863.73567795659	-45408.1755501406	-1455.5601278159893	-45408.1755501406	330.5860536071121	0.41595730115510604	0.7192634339732518	0.03836526085884324	0.3760354115223914	0.056121532243839395	0.02356527720963556	0.04513719488279792	1.6286391994506646E-4	1.4601146631056077	7.412337010542422E-5	7.690200752685753E-8	1.9064201171528925	-1171.4571141846636	99.52433720636017	501.3392057181359	1427.9688156375241	1079.5339338272584	323.6535219572738	161.32602608036822	57	19	55	20	14	5
603215000	-46906.24953044983	-45425.68340908573	-1480.5661213641001	-45425.68340908573	350.92893501379905	0.41480542318306884	0.7504465259827982	0.043755757362488115	0.3626966593985562	0.056121532243839395	0.02356527720963556	0.04639521227996256	1.5522551575501115E-4	1.3551136724888635	7.541813279335173E-5	6.966069898144202E-8	1.9288856021305238	-1174.1596082067626	100.89874022797363	231.4399170631772	1138.5773733682936	976.551610804877	1180.9843347501374	314.44492844192797	55	20	70	3	6	16
603220000	-46920.01653086246	-45429.57930564969	-1490.4372252127655	-45429.57930564969	315.0466880772765	0.43549688985605506	0.9034704318011418	0.030718110712951614	0.32483478993979287	0.056121532243839395	0.021601916848558535	0.044511950618077833	1.5816042705901176E-4	1.4179620774650579	7.936321316905346E-5	6.114604391190148E-8	1.7205872467963057	-1173.0425654176559	96.76836054116131	281.55344424486947	795.2890583212215	1139.7611599208033	278.81482549361107	102.6278453729933	48	19	74	10	17	2
603225000	-46903.62721495644	-45431.85071636257	-1471.7764985938684	-45431.85071636257	329.25962245761235	0.43549688985605506	0.8137716707525707	0.030718110712951614	0.32483478993979287	0.056121532243839395	0.018065780749117775	0.044511950618077833	1.5766969473725084E-4	1.3385512714475865	7.591850394418501E-5	5.7229521659698356E-8	1.7973589974965039	-1178.2117213744007	114.86115351110028	304.52115101273336	999.0992701370515	933.6076052182797	598.6435836064659	28.667740847481067	52	20	61	27	8	2
603230000	-46906.093876064595	-45426.50277304193	-1479.591103022664	-45426.50277304193	299.7556571220611	0.43549688985605506	0.852705412728778	0.03611053973139019	0.3424315414356557	0.056121532243839395	0.022078443819823042	0.044511950618077833	1.692246054965338E-4	1.3301153942398045	8.358690452083639E-5	6.850527669537892E-8	1.7089052303830186	-1170.75205179455	86.04105510832184	598.9311811954992	793.3848152033046	948.3859125503109	139.44431179262574	184.51606854945342	57	25	77	3	1	7
603235000	-46870.57159069387	-45416.19084941301	-1454.3807412808626	-45416.19084941301	294.23315819699684	0.45203387664618394	0.8883157330054765	0.03992624877097609	0.3424315414356557	0.050379273552442164	0.02330334714325104	0.044511950618077833	1.67460966109931E-4	1.381259256234168	8.065682829223627E-5	5.58560447646569E-8	1.6793884828204677	-1161.2039699006411	96.08418313129552	349.18556550269136	1164.6202007616948	1150.313242399324	1145.7807531153658	301.29232623175983	53	29	60	14	5	9
603240000	-46868.66122347923	-45420.22059765726	-1448.4406258219674	-45420.22059765726	296.93433778085324	0.45203387664618394	0.8883157330054765	0.04201548642289733	0.3399338429590583	0.05311959967434728	0.02033423140548043	0.04492313567022479	1.63205243774962E-4	1.4113230150037372	7.53580737999252E-5	5.659905793981858E-8	1.8238890481933958	-1179.0514057339403	108.73261736287519	466.8645521099501	702.9787364981376	1282.4336227120255	1102.5570288513784	296.9948235268125	57	1	48	27	27	10
603245000	-46870.69235726072	-45432.055887692186	-1438.636469568534	-45432.055887692186	299.15037070650385	0.43137297045214046	0.8883157330054765	0.04201548642289733	0.3399338429590583	0.05311959967434728	0.02033423140548043	0.037853235152336254	1.6699350583273493E-4	1.389482772372101	7.721436223255318E-5	7.092052095754047E-8	1.8968064540950307	-1170.387870495852	88.77605913123782	366.408741233344	1374.866964727981	641.8274850856045	847.4552652674754	92.7077107165313	56	21	7	36	41	9
603250000	-46817.53876871343	-45398.506617962914	-1419.0321507505134	-45398.506617962914	327.1423510344831	0.41150205664291445	0.8316702888296243	0.04201548642289733	0.36399969632204954	0.05311959967434728	0.02033423140548043	0.037853235152336254	1.680828268671145E-4	1.4531926490013622	7.622602483704481E-5	4.6363526185436534E-8	1.6202989671737607	-1152.723157319994	61.46298638814437	316.8488347819531	559.6627991380992	945.9061768714732	660.612066740652	35.39183532900004	59	3	14	56	34	4
603255000	-46854.38076211645	-45417.83471509316	-1436.5460470232929	-45417.83471509316	328.1177053234399	0.41150205664291445	0.7293696518447189	0.04201548642289733	0.3499861307986381	0.05311959967434728	0.02033423140548043	0.037853235152336254	1.5628555694550576E-4	1.4939838701661188	7.489955939970747E-5	4.0626341860513485E-8	1.5750580120997897	-1162.2727435243378	62.51505579215047	407.07559346697053	919.7775380946479	742.0261986443935	655.5476465898306	102.06555961513581	61	11	12	51	29	6
603260000	-46845.28840344634	-45393.69515658194	-1451.5932468643994	-45393.69515658194	354.68901570328353	0.40780737021814517	0.7293696518447189	0.04201548642289733	0.3499861307986381	0.055604570399952764	0.0227643837498152	0.04787087299705196	1.6378751790969534E-4	1.375940084483163	7.450003854352206E-5	6.24769520650023E-8	1.7755988915995995	-1164.2222574502075	92.65088958276077	366.0830839945584	830.7892078144567	848.5333825210025	756.3035287046639	86.2566432607624	59	1	6	52	45	7
603265000	-46863.292702034014	-45397.1120559576	-1466.1806460764114	-45397.1120559576	311.6316035692271	0.40780737021814517	0.766519294805572	0.03591540142310365	0.3768615980910816	0.05548823189560482	0.022156567659071896	0.04787087299705196	1.5657738028008097E-4	1.3388395417523775	7.743555127274683E-5	3.884044844805843E-8	1.4714433382786265	-1165.251817352838	76.11371730824942	163.77363700314942	528.8590297548612	821.8672323474035	724.4537797945787	25.88628900242903	58	3	9	44	51	5
603270000	-46861.27536174009	-45394.309916501225	-1466.9654452388622	-45394.309916501225	303.6928655772172	0.40780737021814517	0.766519294805572	0.042055274931183634	0.34331020883477487	0.05548823189560482	0.022156567659071896	0.04787087299705196	1.5880042849654202E-4	1.3548960871187814	7.799766185107681E-5	6.21637437890447E-8	1.7718908031451794	-1156.11684306895	69.46911798324494	382.7018290585939	1148.8932581831364	912.0743675251183	730.3637826180749	59.864441980242866	60	18	16	49	22	5
603275000	-46871.66399459124	-45416.85509628991	-1454.8088983013274	-45416.85509628991	329.70153432189414	0.40780737021814517	0.6772141233848247	0.042055274931183634	0.34331020883477487	0.06412935863340617	0.024885549312438512	0.04787087299705196	1.542283790313141E-4	1.4057337259627118	7.321551058288552E-5	5.6313044528820076E-8	1.7365373230523478	-1161.126579915128	65.83596076052844	224.656234794837	1128.6387570536056	879.4587345739335	718.7240337543868	12.987660530543437	58	2	29	39	37	5
603280000	-46862.180461477525	-45398.54520976956	-1463.6352517079679	-45398.54520976956	314.5461841074886	0.39403349014171457	0.666848028718312	0.042055274931183634	0.33452135013385415	0.053967772221069105	0.024885549312438512	0.046350596613687116	1.5675636675603562E-4	1.4310276965914235	7.350076590766986E-5	6.73706186263007E-8	1.8677198416483702	-1177.262602208056	77.87820316673246	368.959960188319	649.0596318016958	885.7327816022841	926.572190806216	213.0362546023054	58	6	10	50	41	5
603285000	-46870.81225610786	-45405.557791319785	-1465.254464788079	-45405.557791319785	302.11572186486194	0.39403349014171457	0.6925814627949526	0.038593262930249915	0.33452135013385415	0.053967772221069105	0.019890258157546647	0.045674811227851546	1.5193760661093595E-4	1.2971701969974427	7.23012092916898E-5	5.61533115934157E-8	1.7867464503539803	-1163.6221328275665	79.71329269870478	61.4483416633782	209.64009958475583	946.0059696113078	1017.4664490217882	104.65616407954656	44	14	1	32	71	8
603290000	-46882.586680996545	-45408.152699091086	-1474.4339819054576	-45408.152699091086	309.9343279907714	0.39403349014171457	0.6925814627949526	0.03893668631643833	0.3293354549184824	0.05290111357473725	0.019890258157546647	0.042504266900782614	1.541456603029156E-4	1.3664043951001894	7.176194502513847E-5	6.840815728079641E-8	1.8316097203271888	-1168.2349063164888	93.87813570239868	90.23589984922278	522.6500967399813	611.426194855981	1116.5279346405523	139.22689472848887	31	29	7	10	84	9
603295000	-46865.96658405942	-45397.59247339906	-1468.374110660353	-45397.59247339906	303.62811645647224	0.39403349014171457	0.759961050275049	0.038786420313876885	0.3506741294887431	0.05290111357473725	0.018683971848726402	0.042504266900782614	1.5342172246665098E-4	1.3872092196565031	7.305279336431934E-5	8.403807381843589E-8	2.056619155845741	-1176.3470404107527	81.23419458424789	333.5380609388112	467.3352219893653	1181.1714382781122	759.1388984611967	118.04033930609245	60	6	9	24	65	6
603300000	-46826.98541411162	-45392.78923367209	-1434.1961804395316	-45392.78923367209	303.8062068090107	0.39076174790986207	0.7137500668612028	0.038786420313876885	0.3297896259144046	0.05091881985588605	0.023478869692883125	0.042504266900782614	1.5215719271133562E-4	1.35412440470366	7.16004605597684E-5	6.270271645738406E-8	2.031389032248616	-1171.8598068238887	91.86070574004265	446.74285109771466	893.2630271840519	1006.5757093197342	692.0658516001462	41.21332212616697	60	1	28	26	51	4
603305000	-46826.17258570646	-45392.09408574162	-1434.0784999648383	-45392.09408574162	314.1613923667043	0.39076174790986207	0.7137500668612028	0.03638568480028464	0.34825685198019657	0.05091881985588605	0.016808516180032335	0.042504266900782614	1.5441180231807165E-4	1.4400833654922431	7.377841877005171E-5	4.897943871329867E-8	1.82472973790431	-1175.7437950062765	107.26752256072284	444.76715796348077	503.1078837976269	1131.7985751768872	689.0166337648851	67.23901490158076	61	9	7	49	39	5
603310000	-46838.271429387634	-45402.2771849099	-1435.9942444777355	-45402.2771849099	295.07772383089434	0.39076174790986207	0.7107146184765593	0.03638568480028464	0.34825685198019657	0.05091881985588605	0.02099173818883394	0.04473154145760193	1.517215407467211E-4	1.3486574765652182	7.458355469454666E-5	4.757307090719898E-8	1.733404170753755	-1159.1558485845544	65.15673678824837	137.7605492547968	426.3643101233268	1245.4945068339039	330.5980941790019	24.442880096045215	60	1	10	74	20	5
603315000	-46865.72462766446	-45404.88651908788	-1460.8381085765802	-45404.88651908788	328.7740406610906	0.39650392446571187	0.7107146184765593	0.03945949708143286	0.34825685198019657	0.056702273960897984	0.024490404338554744	0.04473154145760193	1.5127925437649498E-4	1.2933394417838202	7.250867002554171E-5	9.87391940469839E-8	2.1836826936596148	-1154.0190658671565	50.43558278177384	306.14115704360825	552.4915603199893	1306.2456864142962	470.76119460463724	30.202017219416064	60	5	11	66	23	5
603320000	-46846.35612273221	-45392.92057701464	-1453.4355457175748	-45392.92057701464	319.01095562878464	0.39650392446571187	0.7107146184765593	0.03706638407971661	0.34825685198019657	0.05227018271301665	0.023216935850687494	0.0385948729567675	1.5370973883506371E-4	1.4250742276379493	7.158128358684394E-5	5.689529886522093E-8	1.8588982242872525	-1171.6923108932638	57.53974803725872	211.98002659669064	1309.9352930898128	1350.1772937030596	557.5744281657134	114.37039047074597	61	1	6	71	26	5
603325000	-46820.036822892886	-45382.647444928654	-1437.3893779642317	-45382.647444928654	320.30985443594875	0.39650392446571187	0.7328459239769115	0.03491999297124031	0.34825685198019657	0.05227018271301665	0.023216935850687494	0.0385948729567675	1.5392982396222483E-4	1.3337311631970739	7.356690674990145E-5	6.758653215116324E-8	2.045592258794947	-1176.5867939791156	85.33402851076464	169.0126890418549	517.6321311528674	1003.0499308847227	376.19837481142577	131.20664278521036	54	6	10	71	24	5
603330000	-46845.89673939967	-45382.14630693312	-1463.7504324665501	-45382.14630693312	360.87534256893116	0.39120156275140666	0.7167391531346214	0.03491999297124031	0.34812894005992673	0.06216251449799637	0.02091248574898106	0.0385948729567675	1.465677076583383E-4	1.3513880326608698	6.897838857966091E-5	5.552132545350511E-8	1.8567330676384264	-1182.2009991381626	76.43487485665784	165.47639716356954	361.0085963904303	1309.2247300076324	1266.738618808048	366.97521112189537	60	1	13	77	10	9
603335000	-46843.788785750025	-45393.529722901134	-1450.2590628488927	-45393.529722901134	314.04580876552296	0.39574443279074306	0.7167391531346214	0.03491999297124031	0.34812894005992673	0.06117779440293934	0.023403733400338803	0.033536964426014414	1.5194799919053236E-4	1.3796298245771086	7.256595408849104E-5	5.6659581971632144E-8	1.9600479383229765	-1178.7750644213122	97.54812667031018	101.23682731562583	772.8816359883806	1586.8331616031378	616.7498860877961	297.14429890187427	38	25	18	56	22	11
603340000	-46835.58680678174	-45392.6552119477	-1442.931594834041	-45392.6552119477	310.431017909824	0.4504947615981675	0.859177584345892	0.03465657853891408	0.37767656571733105	0.06117779440293934	0.023373844690695048	0.041554570835687074	1.5015770927451338E-4	1.446507957411801	6.976926426423918E-5	4.9293562176209055E-8	1.815095595883643	-1186.5853812609712	62.81721737577307	102.62416505312937	1148.4909644930872	1492.2009931958069	312.31454584767994	56.55964725691466	40	22	1	73	31	3
603345000	-46836.489544989876	-45396.60506178698	-1439.8844832028976	-45396.60506178698	298.4568540742748	0.4504947615981675	0.9161399136596542	0.03465657853891408	0.37767656571733105	0.054252120338336346	0.0216142135283337	0.04948450086529978	1.4985557734766407E-4	1.4115499582707098	7.258380716843442E-5	3.433911738315431E-8	1.6027453570440537	-1181.0389143916186	128.79968101146068	101.21843950789888	190.27509097132398	1054.1894590129073	402.68551923339726	31.64694964381663	47	12	3	81	22	5
603350000	-46847.67394829092	-45395.033570221574	-1452.6403780693427	-45395.033570221574	326.6671649626212	0.4504947615981675	0.7775245683294373	0.04262598015552782	0.37767656571733105	0.054252120338336346	0.01910092765727405	0.0384356175262936	1.4770436849985812E-4	1.4046114947344255	7.221058491632057E-5	3.472797219526073E-8	1.5894471953049305	-1185.035163901575	86.15436097441234	222.56525732935089	912.1859178690752	1127.422859866848	373.44834905683007	56.29725117444523	54	13	2	76	22	3
603355000	-46854.4628552927	-45403.93199958878	-1450.5308557039223	-45403.93199958878	349.91802492286166	0.4188542512469733	0.803348517624192	0.03759853010993368	0.37767656571733105	0.052541678883338994	0.02013545952850996	0.03874257713309051	1.5801119292675132E-4	1.408248489368495	7.582392061628914E-5	3.6740450703117366E-8	1.5349175785440452	-1183.7101780663886	116.66789318466483	587.210969137898	1276.4108318270664	1110.7510798761728	301.8782181964315	247.883838401423	54	27	2	62	3	22
603360000	-46848.17600970466	-45392.21846793298	-1455.957541771675	-45392.21846793298	327.7879897891173	0.4188542512469733	0.803348517624192	0.046541518846063556	0.35946630369968835	0.052541678883338994	0.02013545952850996	0.03874257713309051	1.4990018306417996E-4	1.4632434849871998	6.928741845773986E-5	7.788293733187833E-8	2.179227019039664	-1188.9636802792281	89.82249541436553	146.4837365786707	260.42924590150847	1269.3459017410514	1191.543322908645	194.77736152132624	57	2	5	64	29	13
603365000	-46845.43777915709	-45424.03571455492	-1421.402064602165	-45424.03571455492	354.3902320071143	0.4188542512469733	0.803348517624192	0.040098658592425666	0.35946630369968835	0.052541678883338994	0.021338269569516153	0.041957519978893555	1.6216786674106334E-4	1.4299140734185085	7.210694847891313E-5	4.452867529081097E-8	1.7325806853373409	-1179.3728667375526	68.87620907263928	96.62109626148802	320.6295738921911	1242.6900785784799	743.7882855614868	196.20613786209836	34	25	8	71	14	18
603370000	-46854.65141722058	-45404.68783526957	-1449.9635819510083	-45404.68783526957	335.66868858196057	0.4356557813854487	0.8261330523304221	0.03400228788505867	0.35946630369968835	0.052541678883338994	0.02398198614814817	0.041957519978893555	1.647346205109284E-4	1.4535839743399512	7.593940008707761E-5	9.631111010744501E-8	2.045760063298664	-1170.2163702006185	75.45326095841041	109.83857917931478	498.5879435708193	1465.039083944198	305.8014716758184	201.515669953794	45	15	11	73	22	4
603375000	-46860.10379638835	-45403.97819573587	-1456.1256006524804	-45403.97819573587	324.80132876878537	0.4279742234277183	0.774337964979251	0.03400228788505867	0.35946630369968835	0.05501893631401224	0.02323661253195736	0.04520160228292668	1.526794124802832E-4	1.4924943304109473	6.966943632904379E-5	6.576408069566573E-8	1.9637695572712006	-1188.2847452344279	63.54693448023592	309.703568728976	1087.7867702696649	1215.8561872547564	437.40129847862255	234.35933705228263	56	4	7	75	25	3
603380000	-46850.6796810046	-45398.81105135515	-1451.868629649451	-45398.81105135515	342.0369705645666	0.4361247979949091	0.774337964979251	0.03607902772746347	0.35946630369968835	0.05506843886914241	0.02323661253195736	0.04260837247406581	1.5106086449967487E-4	1.3992213734377021	7.059012144749313E-5	4.093973410140096E-8	1.6554834499114817	-1183.4603272196978	74.49574694283824	242.01597299208657	279.18081150413616	1249.239060458955	556.9532814178438	293.5266049495229	49	3	10	83	20	5
603385000	-46896.126125190145	-45409.917662049425	-1486.2084631407163	-45409.917662049425	325.4324653411678	0.4361247979949091	0.7386270904487544	0.04077923963232632	0.35946630369968835	0.04972248628609654	0.02323661253195736	0.04347039839503301	1.5508077000162058E-4	1.4052720693868157	7.438116982157072E-5	4.8541180623737297E-8	1.5961160048539893	-1175.940250461019	92.33721147237777	64.56015309277025	352.02607382013724	1229.4150869543341	487.19525562132765	286.4944211286598	50	4	9	79	13	15
603390000	-46856.64453412282	-45402.69581307409	-1453.94872104873	-45402.69581307409	338.60440213219624	0.39778019083297717	0.7386270904487544	0.03745558235410683	0.35946630369968835	0.06072959992250587	0.023016208856052392	0.04347039839503301	1.536584453642862E-4	1.3245127990043248	7.308314042566948E-5	2.7594092282574137E-8	1.4100003002402408	-1176.118897649825	89.20987392639691	366.11377412133237	992.8925954099154	1312.5735937312409	362.9185081153305	173.33056528088625	57	9	2	82	16	4
603395000	-46891.38539596302	-45418.658644999	-1472.7267509640237	-45418.658644999	315.37563672525243	0.43146249125572766	0.8153906725550889	0.03745558235410683	0.3489431390968756	0.05765615078165285	0.023016208856052392	0.04347039839503301	1.5551817352731122E-4	1.2786399598832536	7.306024117656423E-5	6.55494593000467E-8	1.8057665398498333	-1169.7163288048778	81.84136787690086	478.8317035494157	571.841159663381	1282.9563609723525	441.68213650190626	124.27300494783643	59	8	14	66	13	10
603400000	-46857.40288992553	-45391.66353199827	-1465.7393579272598	-45391.66353199827	323.5195582900986	0.39880118218085664	0.7367059004459654	0.037143798284111594	0.37245684071000795	0.05506270327499525	0.01880437414851141	0.04250911909772954	1.477859726300431E-4	1.284992089798747	7.383380672001349E-5	4.442040222651291E-8	1.6599255126713293	-1166.227570293356	80.61737361325662	291.0124635408935	713.5910795115233	1049.9313582252144	627.4296155017743	244.62584094339906	58	12	2	75	12	11
603405000	-46883.4126522039	-45402.838903378535	-1480.5737488253676	-45402.838903378535	303.72151694025666	0.38200975383923697	0.636659700512614	0.0378415694971003	0.3559306968089804	0.05506270327499525	0.02391622888473218	0.04250911909772954	1.5001533147730977E-4	1.3555486495095248	7.542287579533321E-5	7.480788145527124E-8	1.863045001088054	-1148.4967589789712	69.11162019226232	565.2397118435064	1424.9221709326146	1046.44499156235	411.95122189896495	6.530249034071099	60	20	5	58	24	3
603410000	-46931.979983154895	-45433.07718629982	-1498.9027968550724	-45433.07718629982	305.59913686357896	0.3797092262417792	0.554022086278616	0.02781267110049503	0.37355096392406173	0.05506270327499525	0.02391622888473218	0.044178442216697984	1.3574945954836318E-4	1.296110915565559	7.011124710507854E-5	5.8799991551332836E-8	1.8447368068473105	-1163.204364497624	67.8879859858133	326.56958548312775	1148.1098550777447	1427.2883004987073	632.4137015262135	53.449105164618885	60	11	13	50	32	4
603415000	-46887.767677968404	-45407.84782404173	-1479.91985392667	-45407.84782404173	330.18328781298277	0.3797092262417792	0.6652255696420604	0.02986173909707126	0.37355096392406173	0.05506270327499525	0.023497730997410936	0.044178442216697984	1.4498865468437166E-4	1.2661375921139029	7.36476804541232E-5	6.296589398333037E-8	1.8307103880338322	-1165.548445162819	76.56147642480481	306.33069126613515	897.8452789895584	1784.9073304334522	607.7736986217627	397.17024807467925	58	20	20	31	32	9
603420000	-46931.008184694816	-45438.04490673537	-1492.963277959448	-45438.04490673537	365.09248091531447	0.4010063992631546	0.6652255696420604	0.0471703193131543	0.373455903617553	0.06297854249210066	0.025320921901638132	0.05069438792725952	1.3602567290459016E-4	1.3218806066593212	6.718373735796596E-5	4.991184325634588E-8	1.77778695354679	-1166.8603612254913	95.62959579105768	462.99545397228724	827.7957033921131	1409.3430151115422	662.354657608842	101.57885908681006	59	17	9	59	21	5
603425000	-46903.64755479074	-45409.18995170761	-1494.4576030831338	-45409.18995170761	323.0111819239103	0.4010063992631546	0.6652255696420604	0.0471703193131543	0.373455903617553	0.053187464537485296	0.025320921901638132	0.05069438792725952	1.359735754459776E-4	1.344149816709415	6.828939625962392E-5	5.743589587684724E-8	1.8054845230246332	-1161.751789276873	70.84614821739393	155.59187989156496	642.3960542615606	1356.7244857655346	612.2227037957334	173.9172047433378	58	17	5	55	22	13
603430000	-46882.69349499774	-45406.63940859104	-1476.0540864066925	-45406.63940859104	367.73560479572694	0.3811693325708443	0.6704184160466327	0.039015455206958684	0.3379499547891808	0.06138808065564864	0.025320921901638132	0.036286918714553515	1.433317461948146E-4	1.3315199514412146	6.877120663489101E-5	9.783970539613684E-8	2.0809897869700102	-1147.8187670922914	51.94439408264433	206.27477662483827	308.0127056753423	1579.3013167384277	199.0137491891383	136.21534657802175	59	13	3	70	16	9
603435000	-46878.66410134244	-45409.73407479411	-1468.930026548326	-45409.73407479411	425.7521043711978	0.3673399309668721	0.6704184160466327	0.039015455206958684	0.3481788490385084	0.06138808065564864	0.022842580733658812	0.036286918714553515	1.3880201013148426E-4	1.3111200371412115	6.641005563141685E-5	6.729068216718064E-8	1.9052645612921104	-1152.1860401868435	59.69627414421797	149.46431190201014	747.1987307168262	1250.118169163073	1487.1392425983051	296.4429232566508	61	6	18	59	4	22
603440000	-46897.60260138442	-45406.971601756544	-1490.6309996278692	-45406.971601756544	359.65146650715275	0.3673399309668721	0.6704184160466327	0.039015455206958684	0.353559702521191	0.06138808065564864	0.019172496768655126	0.035932141406393225	1.4163993018784091E-4	1.3218880570382407	6.918476290360873E-5	7.02034960409752E-8	1.8957407044907504	-1159.65154503389	61.78945169554643	197.09801021143068	437.2535403538739	1217.942955419251	1418.5435483152694	409.4991477206642	58	7	15	38	31	21
603445000	-46872.32276753975	-45397.768277440904	-1474.5544900988468	-45397.768277440904	354.46235934592113	0.3478427384701869	0.5792460272090273	0.039015455206958684	0.3312592697389411	0.05483411033876777	0.019172496768655126	0.04935670100723592	1.3626420200718874E-4	1.3039665299496794	6.680655143926434E-5	8.35781843722019E-8	2.262267664260454	-1167.8227865359377	54.72017581940967	62.50348347546593	374.0201163026394	811.4917167946018	1366.6589915357558	414.5220363059242	46	15	17	5	76	11
603450000	-46889.56341281151	-45421.74092907056	-1467.8224837409523	-45421.74092907056	379.6001539405993	0.3478427384701869	0.5792460272090273	0.03690331789258834	0.3432249258170572	0.04613909698162425	0.019172496768655126	0.03801646578749643	1.4727640443230525E-4	1.3293381410388911	6.987047094619288E-5	1.1876909422111818E-7	2.409938377986991	-1167.7952173306733	68.67039540888013	70.62823575399513	269.09771130361736	613.5339962182071	1201.1336113125958	310.2960018753409	43	16	3	14	80	14
603455000	-46866.8437683267	-45410.028623818886	-1456.8151445078138	-45410.028623818886	300.6269706083419	0.3654701131163102	0.5910891158806781	0.03690331789258834	0.3319589179254356	0.04769921953587494	0.02162350684275676	0.045123384848531206	1.4250866763436927E-4	1.3965000228676563	6.978863665823032E-5	4.753092102008135E-8	1.7787017337658444	-1173.9524388400177	53.93761285623688	55.817068120934124	186.06773363470012	638.7909156254085	1358.0446463627657	312.47616352279846	32	26	3	18	79	12
603460000	-46875.89163378452	-45400.882890711284	-1475.0087430732417	-45400.882890711284	327.610354445658	0.3654701131163102	0.5910891158806781	0.03833712387697346	0.3708038800985711	0.05278029764166637	0.02162350684275676	0.04345496604651475	1.3541445365198736E-4	1.3701499323227535	6.905722704738422E-5	5.321443186367253E-8	1.8829703350926523	-1173.7937494550647	109.02247852685149	55.525218320753865	195.73584378235842	675.0259481854002	1525.067206974113	343.7001834203883	6	51	3	15	78	17
603465000	-46870.49210372962	-45392.422316158256	-1478.0697875713638	-45392.422316158256	380.56440003591007	0.3654701131163102	0.5910891158806781	0.0356982054445323	0.3708038800985711	0.05039373281847919	0.02162350684275676	0.04345496604651475	1.3039315177731071E-4	1.4015577983180665	6.912351453816264E-5	5.5151809981372285E-8	1.937560067677836	-1176.9490584683367	86.75787177539587	56.60007827625166	111.9033928119709	485.78393820470455	1388.9897971808343	605.2020895024124	18	40	1	14	80	17
603470000	-46883.544332758145	-45417.58525109805	-1465.9590816600992	-45417.58525109805	398.70483275267725	0.3654701131163102	0.5980483464407359	0.0356982054445323	0.36861378116312526	0.05039373281847919	0.028267595974774615	0.04267897082994998	1.2921826642726248E-4	1.3520110809937944	6.855156209691303E-5	5.5443679835878976E-8	1.918778741993769	-1152.9537744193997	53.182837894291545	64.09207303481105	225.45359282319308	534.0595173363524	1101.4901496972834	381.6427397666468	57	2	1	12	85	13
603475000	-46907.70925023711	-45410.01351633774	-1497.6957338993707	-45410.01351633774	399.99993327082734	0.3533596759729708	0.621778270129444	0.03800635585278409	0.33356254042241024	0.04881600792173652	0.015009546355330363	0.04462533666891422	1.3457363348504418E-4	1.290790260400647	7.14667764539014E-5	9.161451843842627E-8	2.0799650974272845	-1150.8760552243969	30.38156413673386	68.77571110499987	358.57512410693585	1078.9845983060954	1027.9591108873017	63.00457988999404	25	35	12	22	72	4
603480000	-46914.851631498466	-45413.90187464248	-1500.9497568559864	-45413.90187464248	409.8877423183396	0.40077048460852327	0.6410132362626995	0.0327403494849576	0.33356254042241024	0.04881600792173652	0.02137382031875096	0.04462533666891422	1.378659453776528E-4	1.229825592070992	6.911792050040162E-5	5.220408569674873E-8	1.6799809531924663	-1157.8621140861214	48.08647838099477	70.83094172225442	395.98878871668916	640.5758283992232	1307.8029345481211	341.70409032985816	25	36	1	17	78	13
603485000	-46905.31268599851	-45404.99197509029	-1500.3207109082234	-45404.99197509029	424.4391519811832	0.369435012214159	0.6410132362626995	0.034605362896244295	0.3733157708357079	0.052903630969688455	0.02565134300187915	0.04258396079446283	1.3933643524836767E-4	1.2569406193493824	6.625361822813616E-5	5.656101941176028E-8	1.678672107746068	-1152.191667178966	58.25290372356743	51.336156905594265	390.4680587988758	465.5743086809447	1208.862171192967	108.67807403409931	25	37	11	6	82	9
603490000	-46877.29401008343	-45396.912449922056	-1480.3815601613758	-45396.912449922056	462.6908101653041	0.369435012214159	0.6217878088391305	0.03643861220782724	0.3559062253583653	0.051621609346543036	0.021886108157725428	0.04258396079446283	1.3380253048558987E-4	1.2796198236018927	6.413151562812363E-5	6.394925960865264E-8	1.8887893540367617	-1156.440350538764	28.257203129113527	59.32019042473037	114.15162327623021	224.55918663365622	1021.2411302274372	338.45907274100074	14	47	1	2	89	17
603495000	-46886.09860173836	-45406.139451964584	-1479.9591497737786	-45406.139451964584	371.38147559316155	0.37741986197996374	0.6885428346274114	0.037494588024412176	0.3559062253583653	0.051621609346543036	0.021886108157725428	0.04510223024707949	1.431494055921077E-4	1.3381923177491661	6.679563611642355E-5	4.2402161619007323E-8	1.5353622105474056	-1161.2386093938267	89.42545706865691	33.391421925134836	85.73744952886635	432.79063889687825	1117.8111766883453	99.92820132646297	37	19	6	13	90	5
603500000	-46917.40717443869	-45400.31005462336	-1517.0971198153238	-45400.31005462336	357.1183547041299	0.39889999474910365	0.7141619347419852	0.03295706207371219	0.3559062253583653	0.051621609346543036	0.021886108157725428	0.04510223024707949	1.419967439046038E-4	1.2839739857473198	6.838134207365554E-5	5.3525188258117003E-8	1.6350322225351692	-1172.5475901216068	66.0388851288987	71.02890657692423	368.4950118417809	655.8831379102968	1120.3741359357311	426.6545074917521	42	15	7	15	71	20
603505000	-46885.84352830553	-45383.870635068444	-1501.9728932370872	-45383.870635068444	334.2846892986724	0.39889999474910365	0.7020542110850673	0.038967932036757996	0.33302392737504494	0.051621609346543036	0.021886108157725428	0.04510223024707949	1.4352339961518407E-4	1.3319238177529804	6.902246461517507E-5	4.0448210509645087E-8	1.5471742879874513	-1176.3124078702401	52.85254623050157	138.54144263319768	681.9407962154676	1488.752927715934	1186.0878353009687	264.3299267500648	52	11	2	17	65	23
603510000	-46886.08022743382	-45408.92702560516	-1477.1532018286598	-45408.92702560516	334.1424454247625	0.38480221194867015	0.6997718826705733	0.03128871633352609	0.33302392737504494	0.051621609346543036	0.021886108157725428	0.03879618193534538	1.4527034198370055E-4	1.2784430693244446	6.807181006284323E-5	2.380563521075691E-7	3.269877179048628	-1165.041205302426	58.69071946753851	282.6894139217679	630.793491743066	1138.1194525532474	1304.74941597249	404.89306052551024	61	1	30	11	47	20
603515000	-46880.69065117537	-45392.86215180685	-1487.828499368524	-45392.86215180685	334.30824007773515	0.3997437213778227	0.7335467343523959	0.03876249362697607	0.33722711166550845	0.051621609346543036	0.014796817351084077	0.04343970383141437	1.4509998506674892E-4	1.2838219935288935	7.310184856562282E-5	5.440505409495849E-8	1.6371489677457292	-1146.130001508693	43.4567158869952	162.92792644190627	933.2640777127393	837.9921814330015	1033.3867972367775	271.2134472328747	61	1	33	16	35	24
603520000	-46880.859111948244	-45386.3233222129	-1494.5357897353476	-45386.3233222129	310.6060709248191	0.3997437213778227	0.7335467343523959	0.03876249362697607	0.3257102972660948	0.053338751012516415	0.024936457379854036	0.04343970383141437	1.4374323283466615E-4	1.2951032753903524	7.353224097209676E-5	5.9454746269431086E-8	1.7222899017156963	-1159.0623019055504	63.41087243338932	337.15178257622057	918.282999480885	1686.0901412621783	1178.359078077017	398.50692322835476	59	3	35	4	45	24
603525000	-46877.373244472226	-45399.52532895886	-1477.8479155133646	-45399.52532895886	358.77298951448563	0.39089680606912647	0.7335467343523959	0.03724859008988411	0.3257102972660948	0.05284278953448245	0.018937166397252517	0.04343970383141437	1.4003573704265686E-4	1.3068554308861666	6.916004053368515E-5	4.639642095282708E-8	1.728159032891638	-1174.071108000645	49.020076699796505	100.82301239078151	590.1461208491219	1514.5399579134923	776.3582790104031	309.33732812095093	59	4	7	58	20	22
603530000	-46878.89861837861	-45402.98571034193	-1475.9129080366815	-45402.98571034193	351.63772890994215	0.42761276118017916	0.7335467343523959	0.03304430509651095	0.3784880158447397	0.059251932062153546	0.025483039951794285	0.04343970383141437	1.4396037977204004E-4	1.4603141938266213	6.886798692500532E-5	2.598176462308597E-8	1.3881333373811826	-1180.7097128069095	86.52719710928757	275.27447885353007	519.13584973974	1704.3580095060406	735.3712915317092	439.6296560529038	61	1	7	61	33	7
603535000	-46884.504473010515	-45405.38653437743	-1479.117938633083	-45405.38653437743	351.6044001446196	0.4188145619683124	0.7335467343523959	0.03446516806666965	0.35558499124925325	0.059251932062153546	0.01937053479300319	0.03273935797271817	1.467097203261018E-4	1.3612517105626387	7.150388426868239E-5	4.889796964991255E-8	1.6886305115495257	-1174.8274164555264	69.39149830550976	142.66837701220587	799.1569445610453	1255.9597116523066	497.30716786171575	145.2059036074282	57	5	8	79	18	3
603540000	-46885.847484287944	-45405.07331495941	-1480.7741693285348	-45405.07331495941	345.02157473557816	0.4188145619683124	0.8178197647438016	0.03446516806666965	0.37369200661652013	0.059251932062153546	0.02754666521315174	0.04200329651013325	1.4732882759872478E-4	1.4229491116646573	7.368357414719563E-5	4.658326792171634E-8	1.6430483985800624	-1166.2104847341761	66.96932653290756	126.7714350309984	891.2219053227482	816.9437849014662	388.8104020110326	285.04953612081175	57	5	37	48	21	2
603545000	-46892.324267111035	-45404.45972356894	-1487.8645435420917	-45404.45972356894	345.53302071805837	0.4403547407019452	0.870463747398395	0.03441953503206376	0.35085623767672236	0.059251932062153546	0.018625180624448918	0.04200329651013325	1.4620978421698143E-4	1.3414506333598126	7.286411367959797E-5	7.929142336645608E-8	1.9324008502528514	-1167.7314798416098	53.21376223992206	230.0448531755596	1366.0995533189484	1069.6517294312007	352.9176043494487	145.9068858991536	45	15	45	36	28	1
603550000	-46885.04272166197	-45390.17267717757	-1494.870044484403	-45390.17267717757	346.96962236486905	0.4547667586177787	0.870463747398395	0.040099113844828393	0.34418055465321445	0.05648596470267032	0.018625180624448918	0.039218759787125225	1.4488613813691927E-4	1.3846615124068375	7.476757746109909E-5	1.1581100018287692E-7	2.123770301096826	-1147.8156734455163	53.070255263071545	238.43705256399886	1252.3497641368012	1555.6711971770324	521.4866866426871	243.97246085512242	59	9	34	37	8	23
603555000	-46857.491423173095	-45405.72981243809	-1451.7616107350027	-45405.72981243809	344.77778067803854	0.4547667586177787	0.8812153380640996	0.040099113844828393	0.34418055465321445	0.05648596470267032	0.018285110379726063	0.050826328246224	1.4164282460028496E-4	1.3410477959596336	7.219139816432051E-5	4.476649640976115E-8	1.7152126010190762	-1162.180147730696	80.64015378613357	212.7442144860798	1101.1600816832008	1142.9295991514207	591.9721136642132	201.92680817290199	60	6	7	69	4	24
603560000	-46865.10834831833	-45413.13076168524	-1451.9775866330888	-45413.13076168524	345.4137274863399	0.4547667586177787	0.8812153380640996	0.032721536010731356	0.34418055465321445	0.05498904446587568	0.018285110379726063	0.04020303738130453	1.5023498930430684E-4	1.360095978846111	7.624654358629723E-5	1.1135095808359824E-7	2.3111296556357015	-1153.1174508078661	68.86573958740861	168.20037156667743	705.240429066717	1486.4031856782246	458.4481155454665	222.858896920318	59	2	9	73	16	11
603565000	-46905.14479676853	-45419.07815357108	-1486.06664319745	-45419.07815357108	336.6908223535258	0.4569976314257078	0.8224816098851514	0.041666979286943975	0.3801352781403247	0.057582744177290715	0.018285110379726063	0.04020303738130453	1.308878860643858E-4	1.4365593640213297	6.548074016909692E-5	6.408780170982247E-8	2.037733745690752	-1176.1288589778976	76.70336968178188	249.7418083231625	921.222006610246	1983.1753038715935	1178.401388371688	201.61212268595932	55	15	8	59	16	17
603570000	-46886.963732863274	-45410.691051706395	-1476.2726811568782	-45410.691051706395	327.39580600037107	0.4554101329238341	0.9251803180695963	0.041666979286943975	0.3584066756227502	0.06165168616257819	0.0170181670969861	0.04459757995868727	1.4457462634416684E-4	1.4694596741474684	7.151214579449496E-5	4.6350116053897016E-8	1.7072081325169683	-1173.375817962732	63.541783611363336	139.43407893844528	568.1037899869073	1320.5901767021808	383.288668268789	224.4354634983401	58	1	18	65	16	12
603575000	-46901.31612834274	-45418.22338570943	-1483.0927426333046	-45418.22338570943	311.9424793054868	0.4369727554026348	0.9251803180695963	0.038018092449681164	0.37246045146538653	0.05756207889780691	0.022756287057237076	0.04459757995868727	1.5233219282242874E-4	1.427902680622124	7.57505261870549E-5	5.0696507240187236E-8	1.6804557100250754	-1181.534519748437	69.6416124387639	88.02060165482432	545.9158216526391	1089.3734894602942	279.524319229	131.01015998787523	49	6	16	75	15	9
603580000	-46881.80467178179	-45416.714898528	-1465.0897732537956	-45416.714898528	329.3206276563763	0.4352126606871429	0.8386796864680209	0.040516110010274	0.37246045146538653	0.05756207889780691	0.022756287057237076	0.041269642230278486	1.5252267036963116E-4	1.337081725949932	7.72753529530435E-5	4.351486399265835E-8	1.5782893704633336	-1170.1128247876884	73.56995692687363	113.82628424376503	547.451183094622	1222.7765405802602	434.537979251834	136.6454372295455	59	2	17	73	12	7
603585000	-46874.84983037895	-45432.01557191123	-1442.8342584677205	-45432.01557191123	283.2284959652585	0.4352126606871429	0.9062309673024731	0.040516110010274	0.37246045146538653	0.05973445294866785	0.022113119899622644	0.041269642230278486	1.5625699204619854E-4	1.3278582084831667	7.641577144445363E-5	5.4366645169941235E-8	1.7745407518349603	-1165.640029285423	61.06447539022728	259.44843343187154	603.3885311393135	1820.4874297285949	464.4135538837773	106.84311055709985	58	1	22	63	14	12
603590000	-46856.24311002468	-45417.67191834359	-1438.571191681092	-45417.67191834359	254.17375968309258	0.4352126606871429	0.8979526017729972	0.03354608042536215	0.3515478816441223	0.057284628470952025	0.022113119899622644	0.041184543871438564	1.5969149363675837E-4	1.4041974906374355	7.627949664968947E-5	6.405333176731843E-8	1.8750287858013703	-1159.695624333045	56.645310903985994	290.7735071513514	1332.6181651888242	1429.5029446613494	289.994401963156	116.19088197827953	58	7	16	62	22	5
603595000	-46881.25214995276	-45410.93752504946	-1470.3146249032966	-45410.93752504946	243.29967069196005	0.4352126606871429	0.8975692848972453	0.033105872171665614	0.3515478816441223	0.057284628470952025	0.022113119899622644	0.03700453491870921	1.5255317994476762E-4	1.4188698603462426	7.41955164188714E-5	1.1755037884094822E-7	2.295443308297657	-1166.9868188847408	73.39922165500256	786.8581574836817	1177.3480236743858	1509.6220843209421	278.31762492449843	110.74924691945706	58	18	11	56	19	8
603600000	-46887.30035086228	-45401.3366119609	-1485.9637389013828	-45401.3366119609	248.48043132704908	0.4352126606871429	0.8975692848972453	0.03665084225641956	0.3515478816441223	0.057284628470952025	0.022113119899622644	0.03700453491870921	1.4494859853364476E-4	1.3779231917125452	7.198853402228978E-5	3.6082669185184196E-8	1.5406213358574996	-1179.145978998272	94.993481488846	1001.93528894687	744.8368840292256	1453.8320934237775	567.5787841169621	93.5447851821537	59	23	2	65	7	14
603605000	-46916.95042548673	-45421.62236914112	-1495.3280563456035	-45421.62236914112	232.7279213755233	0.44809499757246213	0.9065447365093889	0.03665084225641956	0.3406585961945921	0.0500842469464245	0.022113119899622644	0.03700453491870921	1.4061600825514118E-4	1.3331056846839489	7.734205554013775E-5	5.0586413408266244E-8	1.6778112811485182	-1163.5896674974672	86.64778079722448	692.6712387923025	647.4194816088911	1068.4786810282985	146.81270895585791	115.40104945052671	60	5	15	77	6	7
603610000	-46881.28220239556	-45402.605527672706	-1478.6766747228505	-45402.605527672706	272.25723717116864	0.44809499757246213	0.9065447365093889	0.03866675470357435	0.33866145633609246	0.05502684543445116	0.022113119899622644	0.03700453491870921	1.4557226710447245E-4	1.2861155387149943	7.936144943193202E-5	4.3876266895433105E-8	1.5744780163251917	-1145.777552333585	53.447075927262404	526.5744763020314	1487.3595861487934	1239.3022055396857	363.41850551083246	110.07345801289117	62	18	18	60	9	3
603615000	-46849.74404963463	-45398.40848305733	-1451.3355665773074	-45398.40848305733	267.88159020335416	0.44809499757246213	0.8843871834577458	0.034778295777141116	0.33866145633609246	0.05502684543445116	0.022113119899622644	0.04120609124773685	1.491206382541003E-4	1.3519208209843954	7.551272177042151E-5	5.955532765140894E-8	1.83772660476037	-1151.8544366184256	61.64101684743672	464.01907226428676	401.59493799066524	1456.475504124573	634.114267847797	168.30406223168768	62	14	1	65	19	9
603620000	-46884.85194214993	-45410.676234880666	-1474.1757072692644	-45410.676234880666	256.75910061851255	0.4410249168892183	0.8843871834577458	0.03749148800713437	0.33866145633609246	0.04624582266126239	0.026554783227041884	0.04120609124773685	1.5163039979589464E-4	1.2616556358550326	8.018075539762966E-5	6.193466191161883E-8	1.7320935622712743	-1141.728225687157	63.30729680449182	544.99668101518	1426.1049014802284	1548.404568546829	3512.03270850433	324.7843307192078	62	16	4	54	3	31
603625000	-46900.236878841635	-45411.14522181039	-1489.0916570312468	-45411.14522181039	326.18853606839014	0.44114142406298357	0.9716137512059019	0.03749148800713437	0.33970161763597384	0.046184068078159175	0.026293110197696666	0.04120609124773685	1.5565457175924254E-4	1.3734195134209624	8.270351192010122E-5	1.1064345646692145E-7	2.0760646948994186	-1139.2840574396912	59.285832910286516	622.5415594212784	1222.8541565425226	1081.2550980023852	270.3643586215174	489.5772759458049	62	10	6	63	3	26
603630000	-46897.36852577383	-45397.13995071477	-1500.2285750590574	-45397.13995071477	296.0341272077792	0.47060737651171025	0.9227663841501247	0.03749148800713437	0.35955372332899954	0.049804132315443665	0.026874194049951543	0.04247807931836742	1.5691521247874826E-4	1.2948291600575215	8.33308036108154E-5	1.1779214106987638E-7	2.0018011781947	-1128.46414800786	47.74651957286632	346.81255258332396	1113.4661574524084	1025.6496336014243	924.0216429060811	379.03639895503824	60	23	28	28	7	24
603635000	-46891.25061796834	-45410.610080781764	-1480.6405371865803	-45410.610080781764	252.6079292903926	0.4773730694339203	1.0847040068531604	0.04093089617658263	0.34525601897439634	0.06480451098111273	0.026874194049951543	0.04247807931836742	1.6540438948020643E-4	1.3643100119347507	8.839102702315497E-5	1.9930458172212265E-7	2.3796393647227863	-1120.001108429081	55.00810971092279	360.84034361023674	1231.4892962621616	1119.8896306064737	976.2344042501496	222.85582166171417	62	15	17	29	19	28
603640000	-46889.58815426781	-45407.558108023666	-1482.0300462441444	-45407.558108023666	226.07204354305856	0.4773730694339203	1.0294176541482483	0.04093089617658263	0.34525601897439634	0.04914357890971252	0.026874194049951543	0.04222871361887114	1.6037664307548238E-4	1.3710849908678633	9.025651889184674E-5	1.0761976854244985E-7	1.981624218326555	-1123.1482253232548	47.195197072306925	366.5399564361476	812.2739488558647	1492.338078856733	1466.5370074517941	322.48482523331234	62	6	5	19	48	30
603645000	-46890.33038482331	-45407.982342797404	-1482.34804202591	-45407.982342797404	208.83740723198912	0.4773730694339203	1.0993395008502076	0.04273625085217794	0.34525601897439634	0.04761906377904088	0.025029357929699576	0.04222871361887114	1.5561649883493313E-4	1.2353337889180884	8.78640352715479E-5	8.08789688809872E-8	1.7882364788419127	-1127.0518321259515	60.217854458580895	309.89319126145153	1053.272018011838	1225.2033154575718	1967.7181378583903	302.3702425340255	63	4	55	3	17	28
603650000	-46828.73604383116	-45392.69151363671	-1436.0445301944458	-45392.69151363671	228.18786416566925	0.4773730694339203	0.9996364445314869	0.04337315056335337	0.3863698911726152	0.05489652975135893	0.01700362895113276	0.04546688122476717	1.558857120783655E-4	1.338488814548305	8.525654610102878E-5	8.117020989357412E-8	2.0003656833470185	-1127.9285035138455	50.8034757999005	140.48023345809088	1225.2455245321314	1179.587847261699	230.46178214262954	227.8305808830165	60	3	67	8	10	22
603655000	-46839.575863619495	-45396.151647931954	-1443.4242156875407	-45396.151647931954	237.0367473006579	0.4597695867799185	0.9996364445314869	0.039399523407131876	0.351400617930067	0.05489652975135893	0.026636410156315793	0.03706513913796039	1.550191855293313E-4	1.2948684333118097	8.49100421647076E-5	4.40076301833659E-8	1.5464497533298205	-1130.9087374223036	68.3260612140652	273.72089263832123	1424.6627333094893	223.60409349397457	192.90907806553506	15.765075816662458	61	1	75	26	3	4
603660000	-46855.564835795565	-45397.71284842416	-1457.8519873714008	-45397.71284842416	250.11783646101412	0.4501811021040453	0.9760472838304993	0.039399523407131876	0.351400617930067	0.056502982673964294	0.022534280295049742	0.03706513913796039	1.4796673678724696E-4	1.3064127035682336	8.443246940361986E-5	6.254654847968482E-8	1.7355806918431835	-1126.2146287790572	59.30391725264774	225.53312164295204	1268.7215449130263	184.2838961519514	222.22430633601675	38.95687663700945	61	1	78	20	9	1
603665000	-46866.52018919253	-45406.8262346545	-1459.6939545380328	-45406.8262346545	273.114482416624	0.4583392296411066	0.8968604662623076	0.039399523407131876	0.35553467298480357	0.06127648634448051	0.022534280295049742	0.03598875588319568	1.4753996860517E-4	1.3492972251961328	8.418483750665098E-5	5.1237858083145555E-8	1.6112363301940669	-1124.9979874463886	44.58486110291944	301.2384555369366	975.3759418931172	662.0693243090603	193.5928014469453	29.87762117079793	61	2	69	17	19	2
603670000	-46862.84770995205	-45391.20476440621	-1471.6429455458388	-45391.20476440621	253.9074398479399	0.4014427741817619	0.8133961401930345	0.039399523407131876	0.35553467298480357	0.06127648634448051	0.021174141198864845	0.03598875588319568	1.5158485224664721E-4	1.4070151298325084	8.965193859649138E-5	5.6835211513803115E-8	1.5899846525270296	-1123.4641629508812	70.13266732726676	230.32490430034434	1105.1464152190647	269.97417957800224	230.26369613199992	221.37241624257027	61	2	76	17	10	4
603675000	-46867.950452234974	-45403.79514158247	-1464.1553106525025	-45403.79514158247	255.60405069431	0.4014427741817619	0.6349303059372298	0.03850245549210786	0.37753489853522293	0.05414252997304805	0.021592031164706496	0.05252780529611522	1.4119539740526543E-4	1.3244333208237087	8.42601871290523E-5	5.910461425684731E-8	1.7390270808375021	-1117.3057738077985	51.20774408589828	151.46917978871477	1137.0431895062266	454.0787561984763	216.86186724233414	161.25962941946847	61	2	72	2	19	14
603680000	-46885.40344637197	-45407.95955542696	-1477.4438909450093	-45407.95955542696	234.04276487554552	0.4069091291900946	0.6407295557035488	0.04269135608332202	0.37753489853522293	0.051927453471694245	0.028464664943635597	0.048319411179964335	1.4592748185990545E-4	1.3361558142953913	8.94979893978347E-5	7.072692594224979E-8	1.7222795071979502	-1119.0671227426233	65.85904332786596	217.37756515381005	908.4810579410317	377.92838604097227	268.17654323277327	132.21762691857376	59	3	75	4	26	3
603685000	-46868.45817678454	-45402.90666679257	-1465.5515099919614	-45402.90666679257	232.40841218793176	0.38904908384856796	0.6407295557035488	0.03537849521519337	0.37753489853522293	0.05893022046157058	0.028464664943635597	0.04006858771811122	1.4737014202149607E-4	1.3354534531946443	9.025068952919845E-5	6.84371299901309E-8	1.7889118517956994	-1121.4785018010928	55.98580621694577	292.5301305814392	1185.4195200319555	1645.1565993958773	229.7329276754154	67.61780259180384	59	1	77	1	27	5
603690000	-46883.63849257452	-45404.72543421892	-1478.9130583556064	-45404.72543421892	241.2456854433777	0.40370454923528387	0.6980376234879292	0.03529010984380687	0.34376285294290077	0.048111345751628905	0.022993154542939948	0.03870078373824845	1.4147827783399168E-4	1.4256574804603526	8.955885730844319E-5	6.297675299037232E-8	1.7427246982023101	-1121.7389661846257	53.5599114584967	246.00505789074924	1073.4287390481659	1317.7540547678705	281.7319329480497	43.514399508654975	58	4	76	4	21	7
603695000	-46865.94561136974	-45386.69896426326	-1479.246647106473	-45386.69896426326	231.95446058391659	0.4313441137055291	0.7670593011143593	0.03529010984380687	0.375169895565602	0.057666819822818606	0.022993154542939948	0.044099646085199985	1.407436400506792E-4	1.2891844936616035	8.81127993037738E-5	4.705425614531562E-8	1.568655012696283	-1128.1166305998217	47.20953051675691	259.6932208456067	1345.5845628480458	1161.4578480624045	339.41286350238005	98.0603200033223	59	2	34	41	27	7
603700000	-46903.76966582322	-45404.128011573775	-1499.6416542494464	-45404.128011573775	257.6997953661885	0.44384181334001427	0.7633856052251653	0.03529010984380687	0.375169895565602	0.057666819822818606	0.017498420287920233	0.03636307366303026	1.4770089736586368E-4	1.336214813841891	8.834938493160497E-5	6.298387767085326E-8	1.6580787529636978	-1134.3474478816336	63.27211299096377	215.27983285711363	1007.831308391318	1242.1781870707969	688.78716705246	69.6387916582369	59	1	36	34	32	8
603705000	-46919.05723378979	-45403.07125382395	-1515.9859799658352	-45403.07125382395	272.91149469875785	0.42904905184729336	0.7640827648277851	0.03529010984380687	0.35305909365159893	0.057666819822818606	0.02391047807306441	0.04009533605066783	1.3494486092213657E-4	1.250558202917362	8.166846462380875E-5	5.357338246170507E-8	1.6213896071360214	-1143.100669294758	53.338829510066084	188.6468627211281	904.9934675363542	1479.5038223888191	418.1612573930618	100.00939883306245	60	1	38	39	23	9
603710000	-46894.983547144075	-45400.69634787252	-1494.287199271553	-45400.69634787252	255.77026366613725	0.4141122708409035	0.7640827648277851	0.03529010984380687	0.3575334611258564	0.04739033593782187	0.02391047807306441	0.04009533605066783	1.4137181788836795E-4	1.243725438164725	8.297366406615693E-5	5.56734622334657E-8	1.6858476593378333	-1138.9066991442367	65.11503588713838	479.3716894600025	273.4597466351582	1156.284621153167	352.1025737092525	87.12140036985069	61	11	5	56	28	9
603715000	-46919.50862403106	-45427.69490357025	-1491.813720460817	-45427.69490357025	238.78047252702487	0.4141122708409035	0.7640827648277851	0.03472645222294494	0.3338336099256073	0.04715367238455426	0.020414451434409415	0.039697866146556675	1.4672889592952815E-4	1.308399008863	8.841525503406697E-5	6.827976325613777E-8	1.7579895970480957	-1144.719989515542	80.08860625633936	405.3748839654574	916.1955088261429	1512.179709155593	621.7781741211443	107.0520236913514	61	1	16	54	26	12
603720000	-46885.04255429002	-45408.07741605686	-1476.9651382331601	-45408.07741605686	250.55373064266166	0.4141122708409035	0.7640827648277851	0.03472645222294494	0.3338336099256073	0.06303492638042558	0.018733166537857584	0.049848230614789595	1.4534121325827877E-4	1.2954100633230554	8.349656600236045E-5	5.854149005136307E-8	1.7384102156706218	-1149.5935259951768	62.46878367439106	98.29057587522891	669.504338059847	1324.6950324340237	921.595837827452	148.30202063695975	55	6	47	34	15	13
603725000	-46874.70620621416	-45390.46216182174	-1484.244044392417	-45390.46216182174	251.87021011091772	0.4141122708409035	0.7640827648277851	0.03329143218798452	0.324872665946343	0.04769169668578526	0.018733166537857584	0.049848230614789595	1.429263101122789E-4	1.357062498787446	7.909843579241034E-5	8.325497349773086E-8	2.104787582344977	-1166.743130043086	68.14787928418113	495.9310463363756	2872.9503378247214	1298.2002540738124	500.7194422848092	98.23245294937075	61	8	10	72	4	15
603730000	-46889.2402214626	-45410.44776215159	-1478.7924593110076	-45410.44776215159	237.4491085147542	0.4141122708409035	0.7640827648277851	0.040652125568324135	0.32222577267269054	0.051132598678540635	0.018733166537857584	0.03552659916220991	1.4255386428111902E-4	1.3628443963034238	7.628501080174251E-5	7.575688512745231E-8	1.9995245888322366	-1170.1405893354593	67.52446978722249	156.30595827537036	312.3014455303238	1005.6030418269604	429.5820055369499	26.188348029073097	61	1	1	94	10	3
603735000	-46877.84418232357	-45420.60665071508	-1457.2375316084883	-45420.60665071508	237.34674461886058	0.4141122708409035	0.7888428702125444	0.03670734613923682	0.32222577267269054	0.051132598678540635	0.022703378562806315	0.03552659916220991	1.518865937486648E-4	1.4267149509810497	7.479735702308225E-5	6.587882048453824E-8	1.8397443243821612	-1164.3631144442015	64.1163030063288	101.91483355659535	555.947171181104	1082.4320315962216	639.5446168741047	28.576725888829646	45	17	11	85	7	5
603740000	-46845.28529222423	-45410.78213711973	-1434.5031551045	-45410.78213711973	283.95819776861885	0.4141122708409035	0.7888428702125444	0.039401017473397075	0.34500410710044216	0.051132598678540635	0.022703378562806315	0.03552659916220991	1.486491833657625E-4	1.4727238691282862	7.480114371525117E-5	9.878650449108506E-8	2.2894471000819134	-1151.3452464148215	69.62411224234586	39.09933835316747	175.13787406121165	996.0119623247376	703.3401918686236	170.24925045045157	29	32	1	74	23	11
603745000	-46842.78615040717	-45414.38194674994	-1428.4042036572255	-45414.38194674994	280.6779104561655	0.43594375449651507	0.7888428702125444	0.0346804068884411	0.3424059879805811	0.051132598678540635	0.018248226932787805	0.0388454449767581	1.5270319896444E-4	1.426586140694723	7.337138384260282E-5	1.2403850513866228E-7	2.5146808605230775	-1154.2122690874894	72.39053421028214	59.1680219070954	188.59065326508068	1374.019981296061	452.0399812112638	135.41739220583614	39	21	3	93	1	13
603750000	-46848.831703749194	-45414.58301947645	-1434.2486842727474	-45414.58301947645	276.9864492119985	0.4345957921087775	0.9395898020518028	0.0346804068884411	0.33125215454257984	0.046486954885674246	0.01896390929723297	0.038888378820187926	1.4744877307889737E-4	1.4215614306918094	7.223902719232204E-5	6.256621633329894E-8	1.9482953179361568	-1154.8694318639007	27.344765553936718	52.083654005171525	313.6376477861678	1170.798665127562	516.3500110909663	144.9510856116461	1	59	6	84	13	7
603755000	-46864.35477365879	-45405.34889002937	-1459.0058836294236	-45405.34889002937	276.4549470443707	0.4345957921087775	0.8250941773853132	0.035112430394164014	0.3192576590611962	0.046486954885674246	0.01896390929723297	0.038888378820187926	1.4865614735297977E-4	1.3774815645957643	7.199981912577823E-5	6.293451741846815E-8	1.7679729601802727	-1153.9462579576693	41.970780540993246	59.32166483662834	280.895136479689	1137.8827519007505	211.7210431476915	91.73467729210124	11	47	2	90	12	8
603760000	-46861.05718754787	-45405.5070041604	-1455.550183387472	-45405.5070041604	252.1773454319334	0.4345957921087775	0.8508982622947038	0.04389868375028879	0.3442470500903408	0.05892551509102242	0.020382816898087304	0.04330556328898457	1.4184920657046228E-4	1.451223196939964	6.912283462450832E-5	4.515788103053255E-8	1.6698660944906245	-1150.4341313515617	47.70137535908069	59.06959186271656	649.777323833283	1572.742096844943	217.37078289856439	53.925551881113385	12	48	14	81	6	9
603765000	-46861.93856447665	-45398.72297610174	-1463.2155883749144	-45398.72297610174	267.4387305129097	0.4365550553085459	0.8508982622947038	0.039210421346172426	0.3326226003908125	0.049591464006959386	0.022311405467045062	0.04330556328898457	1.523886786352628E-4	1.2858415636025475	7.555908890145214E-5	1.8078716416238133E-7	2.8157181580586323	-1148.2401371910923	73.1933532677092	51.140842245346086	408.4876099299674	1213.8618310269944	117.79987646574995	78.48368798861212	38	22	11	83	15	1
603770000	-46850.51874922793	-45377.83847219703	-1472.6802770308982	-45377.83847219703	252.6630616227958	0.4365550553085459	0.9070570899530189	0.03977742216842347	0.3487060295899954	0.05342622906683932	0.022311405467045062	0.04330556328898457	1.5255722039438362E-4	1.4222923597656663	6.973210909760346E-5	1.1048960709280492E-7	2.2952273721885197	-1169.8897099620347	61.327298652426265	72.22293392186755	458.3577739373701	1124.462040223388	107.37301666262628	126.13595916568951	8	53	6	87	1	15
603775000	-46858.08918508793	-45399.807649287846	-1458.281535800081	-45399.807649287846	257.6748937807365	0.4365550553085459	0.9018277850283046	0.032315261785061326	0.40375537951954477	0.058168016721629884	0.022311405467045062	0.04305367200489678	1.490036497600141E-4	1.3588527318235686	7.237168526219457E-5	6.674185390271529E-8	1.9060236606772532	-1152.806801943295	36.88683973597372	61.693773672047385	384.5902968130017	1295.1453707864437	675.4065865762353	137.72492490094425	9	52	2	75	20	12
603780000	-46909.837223126226	-45412.19453815888	-1497.6426849673421	-45412.19453815888	238.96200028291787	0.43585808919912883	0.7799783672415225	0.0473822240420925	0.40375537951954477	0.05755496716831756	0.02052776913208898	0.04305367200489678	1.4833769092629416E-4	1.460829612672558	7.635320857557591E-5	1.197645362035193E-7	2.128692031491291	-1159.0710026573179	336.00210395059366	73.73504141556994	364.97128456708674	1760.0952356407465	668.0530031119574	77.93509474180094	1	59	8	68	27	7
603785000	-46867.31745647938	-45391.24176976938	-1476.0756867100015	-45391.24176976938	251.6235894806465	0.4393777871138646	0.7799783672415225	0.0486354763339578	0.3596245594784025	0.05755496716831756	0.02052776913208898	0.03870962532982907	1.4572434311703713E-4	1.4097755132455974	7.608008920348423E-5	5.554241471562498E-8	1.7158460146069607	-1163.7498576771502	65.01147469999184	75.7450391172869	436.1089504770373	1633.9446012093242	303.1553925641774	130.29285950009282	17	41	12	75	20	5
603790000	-46872.66125038426	-45386.54179133032	-1486.1194590539449	-45386.54179133032	268.1455991594677	0.4393777871138646	0.7799783672415225	0.0322679358008945	0.3589221051889989	0.05755496716831756	0.022143734288793404	0.03870962532982907	1.4899530198644946E-4	1.4213696240501423	7.230360864487638E-5	9.832691847602981E-8	2.0961027196240036	-1171.0947649428995	184.91810689423423	84.99860513479946	423.96604216588025	1170.283940010672	411.9343850479018	229.20099161366855	1	61	1	82	5	20
603795000	-46895.535935946464	-45393.81932758148	-1501.7166083649854	-45393.81932758148	268.66025369297375	0.43694145318173927	0.902987460443418	0.03786317280704629	0.3589221051889989	0.05755496716831756	0.025643639907595245	0.03870962532982907	1.3995750443087778E-4	1.3730173452935261	7.374446167039376E-5	8.523493001122441E-8	1.9917910917557435	-1162.2032245436721	91.67845667586566	71.4450517867363	668.6097731451922	1175.321482804391	333.21365975782976	21.11761371458317	6	55	6	82	18	3
603800000	-46863.69015456528	-45378.83806095274	-1484.8520936125433	-45378.83806095274	277.6085299604902	0.4355946849298943	0.8765478796789876	0.03786317280704629	0.3589221051889989	0.05755496716831756	0.020609863099936954	0.03870962532982907	1.3498350310434552E-4	1.4237757541313358	6.995376095589893E-5	4.074386695619818E-8	1.6531420765645284	-1171.115778414956	76.34493296331007	42.75878989935632	288.53755210551986	1218.98017660278	394.97743239317094	45.36911195495865	37	18	8	87	14	6
603805000	-46893.83860284161	-45393.73303698851	-1500.1055658531072	-45393.73303698851	257.4833417728007	0.43852746855884717	0.8765478796789876	0.044822172597920006	0.3336085692792503	0.05828808029016364	0.01994044939192489	0.03870962532982907	1.388880407563514E-4	1.4286061839379185	7.35873658382364E-5	1.0953508184442905E-7	2.1460970323222153	-1160.9825362486313	57.73709348719069	56.13830758723823	166.39322839739418	1296.4827578060479	487.3813333703021	29.187534689120014	34	21	6	85	18	6
603810000	-46883.88362036678	-45393.19058284326	-1490.6930375235227	-45393.19058284326	278.4307317757457	0.45026974160236805	0.8765478796789876	0.03371914558652535	0.3336085692792503	0.05009840960111113	0.022367115859795093	0.044526536747656276	1.334971353644159E-4	1.384745987937205	7.206815151430042E-5	6.157050309412194E-8	1.844231097535685	-1173.444258688884	118.769200262669	60.368358049516374	426.93519510348807	1185.608630284933	490.11251478314114	41.40877016903516	25	35	3	83	20	4
603815000	-46913.885277772475	-45402.28320667216	-1511.6020711003134	-45402.28320667216	283.8156668041013	0.43546607414160177	0.8765478796789876	0.034745840781951184	0.3336085692792503	0.05009840960111113	0.022367115859795093	0.04339824623378078	1.2751102155920865E-4	1.3331740139129888	6.882737447745657E-5	4.542085653015905E-8	1.7170853324142623	-1181.575905821187	56.645366792845444	86.04604644144138	599.1681416036524	1076.919324592322	265.66899705424646	186.29250300696015	22	34	5	93	13	3
603820000	-46888.98388729148	-45379.314398070346	-1509.669489221132	-45379.314398070346	267.90432513480783	0.46465551946629263	0.9949619198464398	0.034745840781951184	0.3336085692792503	0.05662910152942493	0.022367115859795093	0.04339824623378078	1.3772231539046264E-4	1.346586298779504	7.348370504681973E-5	1.127355299887958E-7	2.152550405591239	-1148.4041027678165	48.782781476408026	128.5818623137732	265.43091668004706	1650.9118228589164	258.5279081879296	85.35734663068536	58	8	1	85	15	3
603825000	-46892.45383988982	-45377.88610350914	-1514.5677363806797	-45377.88610350914	239.52403921740893	0.4737037839188464	0.9949619198464398	0.042560802119198195	0.3557736960979288	0.06097999227086652	0.022388791426817087	0.04339824623378078	1.2387352793646243E-4	1.3639682885058024	6.887897247191204E-5	4.07054843086232E-8	1.621609247753608	-1166.5871536419031	48.613631843301334	67.99749323041543	178.24662475801668	1192.7595896158261	95.64293229193203	44.67062340037852	41	14	8	91	9	7
603830000	-46884.61475135448	-45396.16660263826	-1488.4481487162177	-45396.16660263826	241.39130976510796	0.4737037839188464	1.0482679319095736	0.047125415843780764	0.3964260562129691	0.06097999227086652	0.022388791426817087	0.04339824623378078	1.3400598457924358E-4	1.3050997658495882	7.559051141673226E-5	5.91290674669665E-8	1.8087475217842728	-1138.5969751267194	45.60345782624031	124.35679182092701	1141.5557955758743	1234.4358175882264	90.1776651027526	15.934198710474112	48	16	7	83	15	1
603835000	-46891.69609353848	-45393.38839146044	-1498.3077020780406	-45393.38839146044	253.63747499951882	0.4737037839188464	0.9334726557532966	0.033740434381126	0.34291066056751907	0.0664670482969005	0.021141793593392365	0.04728932560413885	1.289172940443802E-4	1.3253611997604113	7.24324382234478E-5	1.226994654530503E-7	2.3817306594117236	-1143.5484414881307	51.336141766695896	158.24824251815147	299.32284066106234	1342.6468290378857	316.81064046622623	65.46551019820804	48	19	1	80	11	11
603840000	-46936.49951877864	-45415.07325497382	-1521.426263804826	-45415.07325497382	244.1866859161802	0.4737037839188464	1.012232726836884	0.03786747539961473	0.34291066056751907	0.057113846531227315	0.026321239470157	0.04728932560413885	1.3159275905391424E-4	1.3438806425420933	7.518901819340928E-5	1.119162525954546E-7	2.209640898153094	-1150.9114483694113	46.41796397761196	192.0617993368096	457.7971401127451	1147.5190225414683	231.8553562959956	52.781736971385946	45	18	4	79	18	6
603845000	-46886.35052114762	-45399.696121921064	-1486.6543992265586	-45399.696121921064	247.3086448375903	0.43978245889814227	0.8336266876645295	0.039554083389030034	0.35675676476488105	0.057113846531227315	0.025085451002004263	0.04835788880439713	1.3708491033244844E-4	1.3156609924360192	7.313070544905845E-5	8.19168413238672E-8	2.0441538577876	-1168.8755977557475	55.22111278487118	159.96812264989364	513.1068569526958	1399.383159447349	255.2886711146712	35.282767100221584	53	8	5	84	17	3
603850000	-46887.137278762086	-45388.53607063488	-1498.6012081272083	-45388.53607063488	242.76769000066304	0.43978245889814227	0.8219719004442405	0.039554083389030034	0.3362840413260912	0.057113846531227315	0.025085451002004263	0.044090639559273635	1.3047470989955307E-4	1.2607440647738521	7.127317081147073E-5	4.6337806997873996E-8	1.7539230932396388	-1173.2871979442816	87.05330069249064	449.4116994094529	451.91335731883805	1276.0157132392437	285.3617746407521	60.67885983881027	57	1	9	81	18	4
603855000	-46889.61293583195	-45393.492532915865	-1496.1204029160901	-45393.492532915865	237.56113356086675	0.43978245889814227	0.8888364690712269	0.039554083389030034	0.35663834773406017	0.05514780801121228	0.025085451002004263	0.04021696951288882	1.3734717321784077E-4	1.2595979352240658	7.137400983054415E-5	3.406522314359175E-8	1.464687356408976	-1173.7278976254336	71.36489027620352	151.02760313267686	438.32928422890546	1278.6987816357132	391.99286566002	24.149568790265054	50	6	9	81	19	5
603860000	-46880.418515561185	-45387.010549919614	-1493.4079656415674	-45387.010549919614	236.84032837808687	0.43978245889814227	0.8888364690712269	0.039554083389030034	0.35663834773406017	0.05514780801121228	0.022211669477043925	0.04021696951288882	1.2858056917573673E-4	1.2529731892621838	6.976570035849674E-5	6.754281526076071E-8	2.097242097905444	-1166.300167139002	83.26118569043918	210.5501644073468	567.5717380755332	1151.061965348235	318.4837591863704	39.057348296391254	56	2	19	73	14	6
603865000	-46923.635945877104	-45420.67973097228	-1502.9562149048218	-45420.67973097228	261.44649220065054	0.43978245889814227	0.7810814010131943	0.039554083389030034	0.35663834773406017	0.05615053197506509	0.02377460803237742	0.03848035527785529	1.2921589862494005E-4	1.2636665103529179	6.724179733188409E-5	3.5946992820766537E-8	1.6224009603925336	-1186.235680870002	104.26156516988107	223.96595492797456	368.2020104034255	1040.0932403410216	137.1538517269188	9.15163084194341	59	7	8	78	16	2
603870000	-46898.606554499864	-45414.82552878578	-1483.7810257140825	-45414.82552878578	257.9053617698871	0.4383505043190521	0.7810814010131943	0.039554083389030034	0.3380161256304787	0.04945318444264042	0.02377460803237742	0.03848035527785529	1.342553029021366E-4	1.2189751620469351	7.33238719594547E-5	2.2938080037918822E-8	1.287058631383954	-1164.6495910367064	61.14955845135663	109.82947148444381	397.53943808121744	1058.8695194210106	254.7303413379001	9.208370236133836	42	19	8	84	15	2
603875000	-46888.71322936088	-45411.903256004705	-1476.8099733561778	-45411.903256004705	255.26547328934123	0.406087781223209	0.7810814010131943	0.039554083389030034	0.3380161256304787	0.05303331005675223	0.02377460803237742	0.03974120571991255	1.3683302265043106E-4	1.2177216972879246	7.545380231005515E-5	2.2142125993329445E-8	1.2637848156457605	-1163.3586816808734	73.42889095356308	75.83669482271512	259.8442862847285	1151.0032129859142	205.13585432584344	27.90673716381651	30	31	3	86	15	5
603880000	-46899.48171980795	-45424.95089003001	-1474.5308297779316	-45424.95089003001	272.99247614344125	0.406087781223209	0.7586358291698763	0.03782983454775533	0.3380161256304787	0.05374775611851082	0.02377460803237742	0.04018232688781155	1.3370431736030696E-4	1.2702207970080728	6.989697473537643E-5	3.1914936636697366E-8	1.5800617832162465	-1178.4099409900905	138.94419221584434	68.37150673941377	121.25238367326226	1098.5660344428127	205.28065056350295	151.48105870603007	16	40	4	91	2	17
603885000	-46905.34158469082	-45406.14091829675	-1499.2006663940701	-45406.14091829675	257.39048245257067	0.40676848926837217	0.702586785954464	0.03782983454775533	0.3380161256304787	0.05374775611851082	0.018687490626141657	0.03976828638645999	1.3377589026328316E-4	1.2711788644885762	7.200711937816176E-5	5.072860378418569E-8	1.8262283194826554	-1191.4653593191244	133.40456500711682	40.73367915435737	191.19786027243765	1371.9274204675446	1538.71427661349	322.70085641637337	11	37	11	44	53	14
603890000	-46900.472161646576	-45406.92968869764	-1493.5424729489364	-45406.92968869764	247.55886004102848	0.40676848926837217	0.702586785954464	0.035471609155178316	0.35709100499575347	0.054800007575819695	0.017306381145140805	0.03976828638645999	1.3172184752326246E-4	1.3748816597631648	7.216765103614653E-5	3.31918023318873E-8	1.5683603332971816	-1179.2500871857073	82.57500329153501	44.93746408291423	211.78798966814173	1154.540321652334	974.7142150516962	75.47300413458836	46	10	9	51	46	8
603895000	-46884.5344721215	-45404.397329951775	-1480.137142169724	-45404.397329951775	292.46748477988984	0.40676848926837217	0.6474133110916721	0.035471609155178316	0.35709100499575347	0.053800726892230935	0.026112854552405477	0.04748966513216575	1.3544331386142045E-4	1.2730740719781546	7.43673613026744E-5	4.339260948076097E-8	1.7413986671509247	-1173.781674514113	83.1243732225985	96.52030508764656	255.33756923243604	927.4873816892563	978.2858512116771	66.51561530675798	32	28	4	33	65	8
603900000	-46898.58902567871	-45405.03222828014	-1493.5567973985649	-45405.03222828014	266.1073931750177	0.3740387268117428	0.6474133110916721	0.03740192848828663	0.33450415359760804	0.047237961113955194	0.026112854552405477	0.04748966513216575	1.2895389940076706E-4	1.2124059767753077	7.487432556794907E-5	3.0258399315823735E-8	1.4932993349569323	-1174.1413886809626	89.29897046334295	56.48499805982686	134.4830197293828	1024.8105673498271	985.6824682766559	67.51528850237219	37	21	8	48	47	9
603905000	-46915.11112522793	-45407.073585053964	-1508.0375401739668	-45407.073585053964	270.89300217741464	0.37153671831729174	0.6474133110916721	0.040973791152567225	0.3731829033222747	0.06288315070241232	0.026112854552405477	0.04834942850632559	1.2788930400413294E-4	1.3215751714060806	7.233026243803432E-5	4.3314416182387786E-8	1.6919641136211874	-1175.7742158516626	92.5566918030189	76.10612581265161	213.10061811503888	1105.1627829558215	754.6143705560177	147.40457465031662	39	20	7	75	19	10
603910000	-46920.29071425497	-45418.33587681201	-1501.95483744296	-45418.33587681201	276.8096687895793	0.38422167549540587	0.6550671368795666	0.041844341441718946	0.3731829033222747	0.062219604352012826	0.02552845584650108	0.04252574855112462	1.2274440584099586E-4	1.2126649801882503	6.909208872041214E-5	2.1293779886681128E-8	1.3743180429542667	-1183.5986966869918	80.85648682437213	79.08576652778116	484.14833151689686	1042.6786929611123	768.407367787208	128.78214536670595	39	14	10	75	22	10
603915000	-46912.09034369929	-45428.73427685142	-1483.3560668478694	-45428.73427685142	279.216180222871	0.3990600611855977	0.6379895264163843	0.041844341441718946	0.3731829033222747	0.062219604352012826	0.02552845584650108	0.04899572460891728	1.2556370492157408E-4	1.2200324501713056	7.515449436875698E-5	4.8689438695298854E-8	1.8386104062856972	-1161.4237461768537	61.63483263822522	116.21317397342263	280.5597292394754	1072.317796452694	691.346501458313	93.04523808025485	47	10	10	78	18	7
603920000	-46900.99444753312	-45413.49353697557	-1487.5009105575525	-45413.49353697557	308.0548056332636	0.3851044370838843	0.7080074536412033	0.041844341441718946	0.3718518167225856	0.058238910310181524	0.02552845584650108	0.04899572460891728	1.3334139478365597E-4	1.2090306684845713	7.729124391670394E-5	7.666323504541297E-8	2.0901035817816735	-1161.168127952874	72.9925979697818	219.048027668269	434.07606724721694	1211.458037709077	333.3037098456578	124.93529085887954	51	19	6	82	4	8
603925000	-46897.924092411806	-45393.44445482602	-1504.4796375857877	-45393.44445482602	258.60825564872835	0.44303930342606856	0.8780277975316718	0.041844341441718946	0.3464479055212879	0.05601162482179882	0.02552845584650108	0.04899572460891728	1.3223742336131435E-4	1.258249949151278	7.846058182086302E-5	1.3241626635347135E-7	2.617743297858938	-1174.168904635802	70.3543686606253	133.6617017248108	274.56336667659986	1468.9338732279668	754.5258303474684	59.639478379875904	42	14	17	55	36	6
603930000	-46934.08684349377	-45411.479229647106	-1522.6076138466688	-45411.479229647106	290.31350288791896	0.4787102507589689	0.9887864427456281	0.045146703339635774	0.33181853755213997	0.05601162482179882	0.025931010331387887	0.03882900666548175	1.228902364375256E-4	1.4109502009399788	7.35710903891476E-5	5.447653837398785E-8	1.875993442846831	-1185.471798035984	70.71525339590083	187.2660364779668	296.18501649244627	867.2494816645707	1255.3616416168784	67.00503549502558	49	2	14	34	63	8
603935000	-46923.40158860093	-45403.1726658996	-1520.228922701332	-45403.1726658996	281.6992047734444	0.4787102507589689	1.0539785244333	0.03728029820084841	0.33181853755213997	0.05601162482179882	0.02522701332461275	0.03882900666548175	1.1937379227757227E-4	1.3642716834216841	7.309498366276989E-5	5.043580897143756E-8	1.848903011731448	-1186.1164104170414	84.20733033453244	386.07593110144717	714.9187982750865	1379.1603791337247	1349.9143703364678	93.91128097520942	50	5	13	47	43	12
603940000	-46893.28894720805	-45394.98324660913	-1498.3057005989176	-45394.98324660913	278.48289344321273	0.4786078592595691	0.9588951706822345	0.0374173541694948	0.35559015869207056	0.05601162482179882	0.019247317922168695	0.04220200018091082	1.229244229853714E-4	1.3466979858475363	7.242690705672079E-5	4.22893828589384E-8	1.803452386885685	-1183.863156706515	98.85443236485095	547.2288188653225	1144.3895331126578	1013.4621846679476	510.3282692949309	52.626421683709886	54	11	33	58	8	6
603945000	-46909.242822630345	-45394.534638599216	-1514.708184031132	-45394.534638599216	258.0527595122844	0.4683387524794588	1.01618553470451	0.0374173541694948	0.3734017005422686	0.05601162482179882	0.02487722852004548	0.04517218786919487	1.2029924622220828E-4	1.4336139927636997	7.264835301156304E-5	4.9707272291961335E-8	1.8678865688736885	-1178.18727357835	108.84291274476293	401.0849399148618	872.2439147612338	1254.3499787284914	859.0828000984628	92.06137875663187	57	9	36	30	27	11
603950000	-46918.802856608294	-45395.75749856746	-1523.0453580408366	-45395.75749856746	269.04141527648676	0.4683387524794588	1.01618553470451	0.0374173541694948	0.32565591850148956	0.05289301979610258	0.02216297729971895	0.04517218786919487	1.1854175330119938E-4	1.3640290283120933	7.347120354066254E-5	5.2515735410149966E-8	1.8527017694463879	-1178.4834761421466	101.24094316944584	623.1652699322281	1437.787831207563	401.20573272471114	894.4171842622967	83.54794388041421	56	17	58	5	22	12
603955000	-46936.62986792077	-45421.746075335046	-1514.8837925857226	-45421.746075335046	277.0746920568236	0.4693472048250249	0.9104224144461116	0.0374173541694948	0.32565591850148956	0.05289301979610258	0.023404638003595078	0.03479252313019659	1.1714976742596639E-4	1.3391502751254074	7.479313589125121E-5	4.484543203025597E-8	1.7470692664146186	-1173.2901290600207	102.15328250111651	465.27229748274885	1126.5946650239584	402.02432463165405	123.4116941884498	26.63219892668151	57	20	79	5	4	5
603960000	-46905.28678558329	-45408.378628998704	-1496.9081565845872	-45408.378628998704	281.750436724269	0.4693472048250249	0.9288649418395094	0.03586162397267278	0.3447681091220861	0.05289301979610258	0.020206411672394068	0.03964158042508668	1.1744094617548382E-4	1.2751379503145983	7.165370106787282E-5	2.5738167209155416E-8	1.5242718659806476	-1185.9529626698445	110.49444004325841	386.45345835271854	1104.5880555943768	227.68770109669583	186.89912693816063	79.48181240937643	57	17	84	2	6	4
603965000	-46927.09944887302	-45429.654238846466	-1497.4452100265553	-45429.654238846466	271.5789790038455	0.4693472048250249	0.9288649418395094	0.04116904006006785	0.3447681091220861	0.04673880369421565	0.018646065855887392	0.03773488114935898	1.2257683435262947E-4	1.3250554163943045	7.102983776471855E-5	3.772004535327839E-8	1.6314447638943832	-1173.1770817729634	75.06445282290866	343.46063349149483	1349.8887424074667	680.0916724552625	140.53624214138347	64.09711892755838	58	16	73	13	5	5
603970000	-46912.98735647626	-45410.883391552496	-1502.103964923764	-45410.883391552496	250.46689342137324	0.475034794571931	0.976917688571623	0.035997478777299155	0.3447681091220861	0.04673880369421565	0.016495511505408834	0.03794326892759161	1.2697189083519982E-4	1.3401144318536546	6.811295928075264E-5	5.402870900514639E-8	1.8823479426088798	-1185.6211548495728	90.56710786027301	395.1144676119572	1216.0410015297564	742.6877682214778	138.80918149358504	141.5811466402797	58	8	77	13	11	3
603975000	-46916.74420746406	-45399.14614031721	-1517.59806714685	-45399.14614031721	285.3893169507309	0.475034794571931	0.9886970999934032	0.035997478777299155	0.35405856617596293	0.06341464743066057	0.02501939221671401	0.04186259075227406	1.2116983634556328E-4	1.3330485157062741	6.773556495061246E-5	3.8160496463651434E-8	1.6635412993449603	-1182.629005467489	70.73585199848607	185.8250414927993	1202.0184610520914	799.4499567611492	54.8640877234285	39.6535937351931	53	9	74	25	5	4
603980000	-46926.424663524	-45420.44846627354	-1505.976197250457	-45420.44846627354	239.52908742557292	0.475034794571931	1.0061569837119284	0.035997478777299155	0.3675289617779468	0.05839079027731404	0.023514514630566336	0.042398865131025816	1.231359637306401E-4	1.313579479609667	7.451381736601983E-5	4.9342552398213346E-8	1.758966814545348	-1158.390995385538	62.59789084221594	279.45200236714595	1240.0811987744341	965.3217808013477	855.1471651505523	63.101697717540745	57	10	57	14	22	10
603985000	-46924.58921372036	-45392.1127136128	-1532.4765001075655	-45392.1127136128	263.94638581801047	0.475034794571931	1.0550598407830858	0.035997478777299155	0.3675289617779468	0.05839079027731404	0.023514514630566336	0.042398865131025816	1.2882431733870608E-4	1.4105731302929603	7.461918238992109E-5	9.051351027235054E-8	2.104434227320125	-1174.500844739172	72.07799849022027	175.13202088383449	1546.1417529831274	1402.0115252466753	777.1401067420502	194.9598335655819	57	11	47	10	31	14
603990000	-46908.54264156089	-45384.07710529402	-1524.4655362668723	-45384.07710529402	248.95056865963124	0.475034794571931	1.0550598407830858	0.035997478777299155	0.3675289617779468	0.049138318686790604	0.022722002039608714	0.04103398686125774	1.2780620549460124E-4	1.3740068835882644	7.501456713261075E-5	1.5905953317683673E-7	2.692535827529823	-1172.6029362231586	75.49466655574167	419.631522955474	1482.9171146980925	1348.2362986934434	1046.5112723399902	122.87515084620301	59	16	41	4	38	12
603995000	-46932.01135881139	-45395.66219740074	-1536.3491614106472	-45395.66219740074	242.97636846434983	0.475034794571931	0.9767243364405844	0.035997478777299155	0.3409538293142155	0.06055916322092092	0.022722002039608714	0.04498140529197491	1.262272681917712E-4	1.3756803744897097	7.682344244996854E-5	5.945241292509068E-8	1.7166524074553575	-1162.336453349151	71.62482046188985	255.57012578355727	1153.561046269674	1198.4048798890906	247.89775143482905	48.882903523458914	59	12	16	67	10	6
604000000	-46937.268021952346	-45406.777384879344	-1530.4906370730052	-45406.777384879344	249.53908504847502	0.43552936583483093	0.9054208341412933	0.035997478777299155	0.34515643700170523	0.052306790248634855	0.022722002039608714	0.039666837428114936	1.1835301157278908E-4	1.3110752219554567	7.219336686356019E-5	4.666345619020433E-8	1.776965648979017	-1168.6053949337697	57.63479626596562	253.80275339116886	1934.296368405563	1474.4698279936383	137.32821930997306	137.21717362782323	49	20	9	75	1	16
604005000	-46920.50125759338	-45397.580262679156	-1522.9209949142246	-45397.580262679156	231.79994232814389	0.43552936583483093	0.796371279613018	0.04444378084985509	0.34515643700170523	0.04621939950108334	0.022722002039608714	0.039666837428114936	1.207994187834148E-4	1.2830456833290993	7.520982231040203E-5	6.1226462987044E-8	1.8657192571010979	-1151.6032009741618	51.82126017835092	128.70180480002838	468.06433003625665	1239.9443735356303	913.5389265572607	66.11613570660442	50	10	8	78	8	16
604010000	-46926.0351029749	-45401.49406770604	-1524.5410352688634	-45401.49406770604	246.12411181712758	0.4337365719567809	0.8253759078688708	0.043370556980705216	0.34515643700170523	0.057616731900926255	0.018107656835979147	0.039981375400897495	1.2190466177581461E-4	1.2269092593719102	7.328389550780696E-5	3.978671845124932E-8	1.5556491463416973	-1156.177071416769	71.19689185100607	387.5656169270498	642.891134296212	1066.1178223657882	185.91205407637045	24.218293907554113	54	9	15	76	14	2
604015000	-46911.350416983296	-45398.35332016711	-1512.9970968161879	-45398.35332016711	293.0639577151865	0.4337365719567809	0.8565762448298941	0.03999754629675597	0.34515643700170523	0.057616731900926255	0.023073353958072414	0.039981375400897495	1.2176561599099181E-4	1.2332392730366788	7.24899348754487E-5	3.9485219572263406E-8	1.6235857139873444	-1161.7881699062998	50.012872482993494	85.69668817750836	594.6415296735493	1207.4907403513755	360.4631468414974	64.01870061558223	54	7	6	85	12	6
604020000	-46889.32427331959	-45373.84233531515	-1515.4819380044337	-45373.84233531515	263.7612492040366	0.4337365719567809	0.8565762448298941	0.03999754629675597	0.36646410970823357	0.057616731900926255	0.023073353958072414	0.039981375400897495	1.2038042628056328E-4	1.1551403608702344	7.380198919848154E-5	3.152027080788694E-8	1.4986756339622687	-1165.94556685841	90.02510934391668	169.58721120916937	588.5970130060173	1192.085655759425	394.0072808439409	144.58156706192065	60	1	3	88	1	17
604025000	-46906.185697013556	-45396.81526862992	-1509.370428383633	-45396.81526862992	248.26358283064775	0.4468746142235516	0.8565762448298941	0.03647753169581981	0.36646410970823357	0.057616731900926255	0.02375706729735601	0.035652529647186536	1.1927373055706396E-4	1.2296789232847143	7.396979007917881E-5	4.428119766811962E-8	1.6964920190835835	-1148.066841673218	49.34756148321767	177.09227903976947	328.4009371911406	1273.0667958701147	231.63549739852542	86.61389744304512	59	3	2	85	12	9
604030000	-46929.35153056583	-45398.72465824383	-1530.6268723219998	-45398.72465824383	256.07918170327684	0.4468746142235516	0.9434782245761563	0.03967998608504526	0.36646410970823357	0.057616731900926255	0.02375706729735601	0.04647018485157302	1.1871798404626146E-4	1.2810139911603122	7.285914185845347E-5	4.492601941512734E-8	1.6377440035881892	-1154.6053891963027	62.66175476781141	173.05808690014413	1121.2850598995192	1174.6607594587113	231.1738441957925	42.56467616548607	60	2	33	57	13	5
604035000	-46919.44291668016	-45385.16046406237	-1534.2824526177842	-45385.16046406237	270.4123288548779	0.4636760295901134	0.935369258015858	0.03577708456095048	0.3551395422545002	0.061476046409777496	0.02375706729735601	0.04112409631907581	1.2044031477714572E-4	1.2840012972048431	7.337058948077314E-5	4.052623090688498E-8	1.5600167109604621	-1162.4253883985864	70.61329144207672	269.10616963209475	1211.3532197087984	1344.9374825723216	279.10574553618954	152.30662783421528	61	1	46	36	14	12
604040000	-46915.034782224844	-45392.8725616019	-1522.1622206229454	-45392.8725616019	272.76099419177393	0.47474203537969556	0.9662313698848004	0.03577708456095048	0.3551395422545002	0.05874300406276071	0.02375706729735601	0.04112409631907581	1.2239368868059407E-4	1.3576547925432358	7.362627543054417E-5	4.2214650662177594E-8	1.60967393752113	-1148.3244656019688	62.50037633308727	307.213316684474	1262.4350325242704	1237.706260223239	506.67177415397674	101.8835685545403	62	1	46	37	16	8
604045000	-46939.72368334249	-45400.622794408155	-1539.1008889343336	-45400.622794408155	269.34752460578824	0.47474203537969556	1.1777412385164967	0.03474715405899599	0.3507854284410491	0.05874300406276071	0.02375706729735601	0.046207542066564515	1.2779951557098364E-4	1.1884263989509734	7.92486607536049E-5	4.181754303683381E-8	1.482019099849803	-1150.3978439188886	66.28356879169506	631.4679727148582	971.4208794478196	1397.2049568604693	683.0956335845208	139.29047242300862	63	1	31	58	2	15
604050000	-46925.43544469158	-45388.25354732105	-1537.181897370532	-45388.25354732105	255.80960286802656	0.43530720969563946	0.8193989120207119	0.03474715405899599	0.3507854284410491	0.05874300406276071	0.02125103526793918	0.0383465467334586	1.209123526050565E-4	1.2189637289822026	7.561906429602175E-5	4.323367751405319E-8	1.5590302027624843	-1151.4246334292177	42.342416001251785	191.65680713830884	872.8701661680213	1060.6014578435095	525.0452986305802	198.95357397950542	61	2	16	72	7	12
604055000	-46930.612431212845	-45407.74090723292	-1522.8715239799303	-45407.74090723292	253.684785345812	0.43530720969563946	0.8539153346128258	0.03823993239661881	0.3766928703143964	0.05200691099329224	0.02125103526793918	0.03831947899452175	1.246893502444682E-4	1.2293930625829501	7.567236199046072E-5	4.2583396284833105E-8	1.5213316933684986	-1140.0537993838325	51.94369397507017	179.6629940352852	880.8169761751736	996.1861509894086	252.03530331672343	43.488961678959754	61	1	9	87	7	5
604060000	-46914.37889187591	-45401.30767904346	-1513.0712128324556	-45401.30767904346	255.4507097028635	0.43530720969563946	0.9145380792788919	0.03823993239661881	0.34551731703129507	0.05729087024332567	0.025821172153480954	0.03831947899452175	1.325283353414248E-4	1.238702435370254	7.551157263970496E-5	3.276756417317939E-8	1.3997136536821715	-1155.5671160413308	48.632459428255146	240.6992278674978	681.0293655524098	1238.9027470442588	542.2933197709037	148.6291547609047	59	5	11	69	16	10
604065000	-46895.97950711807	-45395.57589702578	-1500.403610092288	-45395.57589702578	269.8424290483322	0.46558391829047663	1.0370452334823155	0.03776665832373944	0.34630300634561045	0.05729087024332567	0.023701911959950413	0.03831947899452175	1.4304993160250674E-4	1.1923425999292305	8.025580853719699E-5	2.8192955721747016E-8	1.2799102041494577	-1154.0287552607667	57.540716265384575	138.12791054322494	402.0089948867232	1041.7950810737022	351.2671010906331	135.88231957675436	55	6	8	81	10	10
604070000	-46886.11135282178	-45406.47630066426	-1479.6350521575234	-45406.47630066426	267.92527561735466	0.448695976197748	0.9654276479083898	0.03776665832373944	0.34630300634561045	0.04816099262676153	0.02469943143188517	0.04022993616844662	1.4729106516008772E-4	1.2817468665620808	8.235692886069795E-5	4.643865783978351E-8	1.5944112043969296	-1152.875285578862	69.61358360520438	164.517762642148	920.260313404802	1139.9083290228796	475.74945740622076	91.31163115909014	52	7	26	57	20	8
604075000	-46877.54533899825	-45387.04418844213	-1490.5011505561215	-45387.04418844213	292.29694616563734	0.4554533262619633	0.9420184809077639	0.03776665832373944	0.34630300634561045	0.06049160960028247	0.019536425212496468	0.04022993616844662	1.3938367340317117E-4	1.2159506517178493	7.777691425016687E-5	6.112526768013356E-8	1.7632752151369977	-1146.4363528037334	48.39935146681532	160.5544806439486	400.36541035989126	1324.4312327548898	595.6211323396861	67.78387704834817	55	6	17	69	17	6
604080000	-46890.756022990834	-45404.2924307729	-1486.4635922179373	-45404.2924307729	257.2654813030388	0.4554533262619633	0.8367662808384011	0.0350602117346039	0.36188890504411575	0.06049160960028247	0.019536425212496468	0.04022993616844662	1.3423250369859715E-4	1.265033508820528	7.496416202161727E-5	6.047595250901863E-8	1.8970726319791547	-1162.7359383371286	63.054682864974076	84.46973372590328	368.49416515993903	1111.1942287661157	410.6735921005099	91.65825866474036	41	20	17	76	11	5
604085000	-46905.77454365706	-45406.44719276635	-1499.327350890716	-45406.44719276635	265.38565249875705	0.47482151008424955	0.8996081489821683	0.03783193158651621	0.36188890504411575	0.06049160960028247	0.02399393618352417	0.04022993616844662	1.3039456944211525E-4	1.3093940760209544	7.178922407995696E-5	1.6601045249315819E-7	2.7520818849762043	-1156.2024750274336	71.71658218920648	65.48279552364022	163.25126795320725	1368.801183449572	540.0276667385378	68.24744684596281	1	59	5	62	37	6
604090000	-46909.782503033966	-45411.45837060627	-1498.3241324276946	-45411.45837060627	277.3297473128052	0.47482151008424955	1.080853441276906	0.03836208338416522	0.36188890504411575	0.05891169824055511	0.02165913513058465	0.04022993616844662	1.3011058072237068E-4	1.214609884891963	7.210390501087537E-5	3.4268371593237665E-8	1.5155768054022625	-1156.1212157426382	99.65657432761886	63.14553047781896	401.00919348054134	1129.9028463837203	652.6825647739	39.11753652252864	4	57	4	84	15	6
604095000	-46912.78959122118	-45419.781720753366	-1493.007870467818	-45419.781720753366	347.2701062523346	0.46612393846838956	0.873401755581077	0.03836208338416522	0.3412647722436159	0.05891169824055511	0.024294724365150806	0.04022993616844662	1.305618493672738E-4	1.3420939503023264	7.199935952302527E-5	4.0882956959369456E-8	1.6553533514812817	-1161.6563711691283	50.31048175810651	58.40638383715379	352.21836809134163	886.6659154140295	1395.092589265226	327.0212849047635	12	46	4	88	9	11
604100000	-46905.045622783065	-45414.861798000784	-1490.1838247822825	-45414.861798000784	282.0054609559274	0.46612393846838956	1.006525033199944	0.03419639668984968	0.34622891728855326	0.05891169824055511	0.022012655860234223	0.04022993616844662	1.3796325493462035E-4	1.2620926521566727	7.82654840555409E-5	6.283285260064247E-8	1.8576457733822362	-1159.1006760227413	132.80066930943494	56.63043286609985	228.6016481781321	1015.8709925153674	763.8404403319471	394.2836381422264	13	43	7	77	17	13
604105000	-46863.14239079224	-45417.10735318597	-1446.035037606274	-45417.10735318597	310.4539415078197	0.48187711065718414	1.006525033199944	0.03419639668984968	0.34622891728855326	0.05420361120383351	0.023394363862100396	0.04022993616844662	1.447920463820431E-4	1.3360694055085633	7.855543297770856E-5	7.777928936801808E-8	2.0181871307474157	-1142.023896629889	81.45826589667487	57.6275909586237	328.3329840283877	1078.8124347929045	368.7879769440217	52.82637650419421	23	39	1	79	25	3
604110000	-46867.2792539144	-45425.17652118713	-1442.1027327272668	-45425.17652118713	289.2789768446747	0.46318243967530814	0.9301975802252406	0.03411089152424668	0.3546174550385788	0.05255890308144021	0.01657474174839443	0.04022993616844662	1.476524698483267E-4	1.2769632324186235	7.705809307573102E-5	4.5468364080518784E-8	1.6463117798640605	-1139.7325983870778	43.702815209310614	48.14955944510638	384.29971403701796	1189.0385613267467	465.5102112221031	33.680072708342834	28	35	11	65	28	3
604115000	-46891.4007453137	-45433.56199286604	-1457.8387524476625	-45433.56199286604	328.0603925132731	0.46318243967530814	0.9176937665224373	0.03313327622240304	0.3472212031682325	0.05255890308144021	0.01657474174839443	0.03926923034401006	1.4911939682474447E-4	1.3061780421141564	7.747383415595378E-5	4.085588397123569E-8	1.5738756659618767	-1152.7606760451702	206.74156209066535	47.035504726472695	148.61077657589962	948.9277528960585	638.6781400334561	58.542516077857556	16	43	3	93	8	7
604120000	-46894.649794452576	-45419.29065782949	-1475.359136623081	-45419.29065782949	280.9492915368516	0.46318243967530814	0.9176937665224373	0.036911716646402415	0.3472212031682325	0.05255890308144021	0.02325868727690136	0.03926923034401006	1.501002246900244E-4	1.3411239774265709	7.454846752470758E-5	4.7420066317012164E-8	1.633258038114987	-1164.6132966464722	50.925453055166614	65.33692174818852	522.5776339575133	1098.018179799703	423.40120277877537	11.710670857558297	21	39	14	89	4	3
604125000	-46881.15174829652	-45422.36376622799	-1458.7879820685346	-45422.36376622799	276.2076977920463	0.44160855752585015	0.8836829774403615	0.03767775666604805	0.3683949029429834	0.05255890308144021	0.02325868727690136	0.03868311055691184	1.5665311549043385E-4	1.4406981784622452	7.487730891637068E-5	7.787814144158153E-8	1.9383790487451131	-1156.2856183471522	90.87340929871006	63.00966016831272	235.18713382462164	935.2756782177818	466.3311301320423	59.5593955569384	28	32	7	87	12	4
604130000	-46882.928493529704	-45440.55700400737	-1442.3714895223288	-45440.55700400737	271.6971794152307	0.4425181773825966	0.8609881954531998	0.03767775666604805	0.36784031570655895	0.05724151282136321	0.02194021029469478	0.044761125751361416	1.5233331405858046E-4	1.401420408291371	7.395122662306805E-5	4.631937918216056E-8	1.643923169147452	-1149.7616321063729	69.03822866766713	51.618301915108496	261.5113894396928	1088.987351490901	367.79659780546797	26.340245035837317	44	18	1	92	11	4
604135000	-46874.70792220585	-45417.92790871887	-1456.7800134869835	-45417.92790871887	275.9593004827275	0.4425181773825966	0.8609881954531998	0.03767775666604805	0.3681392302650652	0.06187072447935217	0.025078202139060167	0.044761125751361416	1.5149431860205558E-4	1.3490980983754652	6.985001724250754E-5	6.050637674603823E-8	1.8063814759721775	-1159.8407196126898	66.0916860762269	91.79512917362939	211.90848195886002	1088.063415743711	317.80909411594496	99.31630726602911	59	2	6	82	17	4
604140000	-46891.748672577385	-45415.99322123687	-1475.7554513405132	-45415.99322123687	275.5984520165001	0.4425181773825966	0.8609881954531998	0.03767775666604805	0.36292796462494575	0.06187072447935217	0.024729192102045258	0.047189570681812676	1.498708181073691E-4	1.357724860010361	7.361612662509726E-5	8.054333207548048E-8	1.9312936503612672	-1149.0750432575576	47.37526319264068	139.41085987564034	209.65691622582384	1341.7370818098298	323.2649967473385	3.1747846444985552	51	6	9	84	17	3
604145000	-46875.17167851036	-45419.23632391849	-1455.9353545918698	-45419.23632391849	273.4969400746738	0.4425181773825966	0.7826350963978249	0.03767775666604805	0.36292796462494575	0.06187072447935217	0.023778895649231437	0.047189570681812676	1.5285516436436733E-4	1.325645911296687	7.330149851675473E-5	1.7603013001999772E-7	2.7898253524152636	-1162.6442373927537	71.83454065085499	180.64540937428993	350.9190643219118	1103.0612199657203	400.97928639613605	1.9509136293010005	51	4	12	89	11	3
604150000	-46872.48083149444	-45418.60876186675	-1453.8720696276848	-45418.60876186675	272.92781114495523	0.44051924957057725	0.803732754814004	0.03767775666604805	0.36292796462494575	0.05752557232715142	0.026574373111424986	0.03460428269339529	1.5983659133793907E-4	1.3284635461339194	7.694887216846279E-5	8.00347650933499E-8	1.925753783399748	-1150.02181408111	66.96219640782464	151.87841876516893	334.53226343835973	1100.038229891649	382.4218111606374	2.998937558046678	54	8	2	84	19	3
604155000	-46863.067611459235	-45417.56127775232	-1445.5063337069164	-45417.56127775232	275.784552324328	0.44127969641962594	0.7621491653073469	0.034087034411253006	0.36292796462494575	0.05752557232715142	0.026574373111424986	0.03460428269339529	1.5730793433706882E-4	1.3686177645112976	7.543059466361842E-5	4.956657563639699E-8	1.6020467861214112	-1148.4556877931902	61.291781481497374	138.676540006746	266.7674142319884	1183.3806399397752	577.2000292094015	24.43334019063146	48	13	5	81	20	3
604160000	-46850.65765890437	-45392.10763478466	-1458.550024119705	-45392.10763478466	277.18685715896106	0.44127969641962594	0.7621491653073469	0.034087034411253006	0.35659290652655706	0.05292184676995935	0.022225967836782285	0.04139038726614611	1.5603707229916203E-4	1.2701581703056788	7.28511744926809E-5	5.026370160074301E-8	1.6536985827274286	-1161.1169769700564	63.817286884706846	79.96925142322607	226.87092991568574	1243.3310784166592	294.955104421977	40.102089938483196	35	22	8	84	17	4
604165000	-46840.82791559913	-45386.319719761486	-1454.5081958376431	-45386.319719761486	276.82020747992294	0.44127969641962594	0.7677934944132992	0.03489054622748556	0.35659290652655706	0.06159644008414248	0.02275714098710364	0.04139038726614611	1.5520414466483587E-4	1.3827709327186817	7.319882380141859E-5	4.004660886788441E-8	1.5550644905795914	-1167.0570039272673	60.94679371169112	88.32672232969901	305.2940518886574	1217.4010133675538	548.5829593447869	17.495674486366024	28	30	3	82	25	2
604170000	-46881.249618888054	-45408.42798227097	-1472.821636617085	-45408.42798227097	272.0463955692847	0.44127969641962594	0.8708018734665645	0.04642513497312666	0.35659290652655706	0.06084523453465139	0.02275714098710364	0.04646577911421713	1.5672293920558178E-4	1.3535559349120776	7.775325917199676E-5	6.345803540203013E-8	1.7812096417571988	-1156.6974022533263	28.9914584692081	77.66370422448992	497.73575554071414	1109.835308413769	318.76620997409935	28.414623133655134	1	58	2	79	27	3
604175000	-46874.76517656383	-45394.998149075764	-1479.767027488069	-45394.998149075764	275.29081285715847	0.4513329899196558	0.8708018734665645	0.03783672997005016	0.3744115283949826	0.06084523453465139	0.02275714098710364	0.04380565925013541	1.551074089967058E-4	1.3444920631258885	7.24318685429111E-5	4.5387751465425936E-8	1.5470027320560753	-1172.6454601985492	51.353645722292256	57.86751410495451	325.77501510192616	1007.9872098268379	554.2276373143226	6.672231440867216	19	38	1	82	27	3
604180000	-46864.078179422606	-45389.659643429484	-1474.4185359931248	-45389.659643429484	261.52482124569843	0.4513329899196558	0.8530513997569628	0.03783672997005016	0.3744115283949826	0.05941891324369231	0.025739438596016857	0.044385972177397925	1.5474462131125763E-4	1.3597663044820085	7.739819343453104E-5	4.4902284792008805E-8	1.5926507456659313	-1172.153089206834	64.72514855931892	57.85311309983912	182.77051953997977	1160.7921107076543	231.37183902832462	94.70442780696685	41	5	12	83	26	3
604185000	-46875.25420419235	-45380.60006371106	-1494.6541404812892	-45380.60006371106	271.0058050207359	0.4349730351235003	0.831425571561441	0.03783672997005016	0.353177715506081	0.05941891324369231	0.025739438596016857	0.044385972177397925	1.476073959221496E-4	1.345438733989415	7.767803082200559E-5	5.482090914707858E-8	1.6295457451811797	-1156.101625801675	59.14200312147528	214.25050155336095	607.2851565308481	1238.3742780414611	422.153622448232	35.819475285484344	58	1	7	79	22	3
604190000	-46867.501897130955	-45385.95671044053	-1481.5451866904248	-45385.95671044053	237.85258886898896	0.43348705000728693	0.8030793714157969	0.033854559096197535	0.34960388058174713	0.054665076595975574	0.023080493537564407	0.04151844613947464	1.474628400671304E-4	1.4513960710928495	8.090475002811845E-5	3.6230525981950346E-8	1.4602054350422704	-1156.5989268929663	53.54958742707052	148.47715030999925	779.9748467327264	1116.2542886805431	1012.1568654818183	274.6795761592217	56	2	2	75	8	27
604195000	-46892.32453732499	-45405.66560276034	-1486.6589345646473	-45405.66560276034	233.50593028891134	0.43348705000728693	0.8331518409950232	0.033854559096197535	0.34960388058174713	0.054665076595975574	0.023080493537564407	0.038243121641397634	1.4720976909743272E-4	1.3306062477883671	8.248710166164382E-5	4.9540942312350706E-8	1.6034923362830618	-1154.2170797961912	59.87684267698406	141.80283642351566	526.6862294763076	1156.310386398451	238.20387687964018	269.5951312837182	49	8	22	62	1	28
604200000	-46886.186250716884	-45381.0300192333	-1505.1562314835796	-45381.0300192333	284.5272067490084	0.43348705000728693	0.8331518409950232	0.04132995059969871	0.34960388058174713	0.054665076595975574	0.023080493537564407	0.04633901058526764	1.4749400096283788E-4	1.339432903586071	8.005519233339818E-5	5.92872940149697E-8	1.646698265296734	-1160.35465235611	59.988946197925564	99.56651635987947	491.32016305965635	1478.2846990028659	775.6057510383577	225.4580684278538	38	20	16	59	8	29
604205000	-46894.07380828513	-45403.60882995299	-1490.4649783321474	-45403.60882995299	254.25817496033383	0.43348705000728693	0.8331518409950232	0.038645744831403414	0.34960388058174713	0.054665076595975574	0.023080493537564407	0.04633901058526764	1.4830538065861948E-4	1.3589864493186146	8.224468392698482E-5	5.814531678205836E-8	1.715068894486184	-1165.035139481771	40.77166828114138	83.42517351515752	417.2873354224339	1222.3876569091613	127.17329234916241	372.15498211254334	31	28	16	63	2	30
604210000	-46854.1921910498	-45397.614073047094	-1456.5781180027059	-45397.614073047094	254.55870491965473	0.43348705000728693	0.8115515409566935	0.03707720458064156	0.34960388058174713	0.04717912994316681	0.01762368896229159	0.04633901058526764	1.586331702195511E-4	1.3837715628084217	8.0889799121348E-5	3.401564373032215E-8	1.4571999725459384	-1169.4944847093016	113.55876675494991	101.528352021163	553.4630159660069	993.8232221791951	602.2505828057579	173.69107448305843	39	19	16	68	21	7
604215000	-46870.9004770138	-45394.675074215156	-1476.2254027986444	-45394.675074215156	260.48790520601256	0.43348705000728693	0.8115515409566935	0.03707720458064156	0.34960388058174713	0.05505735167764727	0.01762368896229159	0.051059844658660335	1.5548302998857124E-4	1.355652447099327	7.742959041218658E-5	6.972450940717433E-8	1.9007171185957314	-1170.8408296258358	76.95751432159685	94.19292125915182	848.5233813067549	1240.4945443040924	461.21038895535514	16.841805126042	32	25	23	61	24	5
604220000	-46857.18287219263	-45392.807370881055	-1464.3755013115724	-45392.807370881055	271.4749790132579	0.43348705000728693	0.8115515409566935	0.03707720458064156	0.3403391404727205	0.05505735167764727	0.019579128396466246	0.038621062451062955	1.564315095362927E-4	1.377311961309052	8.019956936191891E-5	1.3190674062894235E-7	2.315539914156606	-1149.87298006147	69.10654283772593	116.65987088583442	408.7452222610075	1020.0082359192681	855.1003461193831	43.17981105069296	57	3	7	79	16	8
604225000	-46842.58131896207	-45387.19653493338	-1455.3847840286894	-45387.19653493338	251.34424892818342	0.44909673096416153	0.8651056325767087	0.03707720458064156	0.3403391404727205	0.05505735167764727	0.019579128396466246	0.038621062451062955	1.5898362534364405E-4	1.3795707926288887	8.052734785044721E-5	3.792432325483916E-8	1.396537909630513	-1140.8341752999568	44.19516181260273	72.70777082563606	304.64072525831176	1019.9419674171479	443.17950137422446	25.890440952265337	31	28	4	72	27	8
604230000	-46841.88517081073	-45390.00072626085	-1451.8844445498833	-45390.00072626085	237.65111254513096	0.44909673096416153	0.9292730764972253	0.031406291749555476	0.3462298650508458	0.05505735167764727	0.022595747683148468	0.04735859067690987	1.711744155095018E-4	1.3796809231099054	7.890055557762081E-5	6.808549927764108E-8	1.656789315496176	-1138.7083775976848	41.78737580728287	60.102401842963616	268.82676484942857	1360.2866589323105	588.6597045232957	26.22049737982402	13	45	5	75	24	8
604235000	-46840.12339430913	-45407.38112008523	-1432.742274223898	-45407.38112008523	244.52063374233498	0.44909673096416153	0.9441933229377169	0.044820210855679825	0.36129432018971325	0.049305781709620786	0.022595747683148468	0.038165686246338426	1.7068543463030853E-4	1.4076396079994826	7.834187976101065E-5	4.6016203972292817E-8	1.5600637936063315	-1142.7957770481687	70.72763803732563	64.66408097314859	464.384044994339	1327.8124464784348	520.1472357097485	42.22015234972793	20	39	13	58	32	8
604240000	-46867.38142421488	-45401.24823854229	-1466.1331856725894	-45401.24823854229	296.91888451441855	0.45878142740582367	0.9487412610884229	0.03893920893878046	0.36129432018971325	0.049305781709620786	0.022595747683148468	0.038165686246338426	1.6881262456621088E-4	1.2871865645474416	7.643210861759328E-5	6.556504673132897E-8	1.708551228866584	-1156.5429104563764	42.662068367280256	63.97577843388988	463.388817122692	959.9947503568314	1009.5910932156627	24.81268079002594	8	50	10	94	1	7
604245000	-46861.56060110926	-45387.44122425329	-1474.1193768559706	-45387.44122425329	255.57442454495222	0.45512218652052605	0.9487412610884229	0.03893920893878046	0.36129432018971325	0.05774702951324371	0.022595747683148468	0.04287333390448179	1.701511566308094E-4	1.488662118951367	7.744183759732164E-5	5.208384238495366E-8	1.5113516894259615	-1159.2657011263475	77.34997260252257	71.52767477338527	479.3288628865335	1175.0698545154305	516.1417898263132	111.33479993439843	29	30	9	70	24	8
604250000	-46846.81832778085	-45387.127439406024	-1459.6908883748254	-45387.127439406024	261.7513519409237	0.4338661405464804	0.9009139385516216	0.03960214534678127	0.3581200466517516	0.05774702951324371	0.022595747683148468	0.04038185033283249	1.665843680560817E-4	1.439617409881466	7.657118445381192E-5	7.178180855054155E-8	1.7534657969564578	-1152.5527406701253	54.995337035688955	82.45931578307113	414.6106115972992	1159.2028788010466	522.7156879148727	89.55274150711197	56	1	14	63	28	8
604255000	-46830.295678834824	-45376.64734411586	-1453.648334718962	-45376.64734411586	276.463329304371	0.4338661405464804	0.8817005897947786	0.03762033735540778	0.3581200466517516	0.04954750442817596	0.022595747683148468	0.04038185033283249	1.7648676678253886E-4	1.4561631167298466	8.200984545202515E-5	9.673206913271144E-8	1.9517722747534203	-1149.1803640832686	90.33958949104547	89.58943649638765	570.7553117242223	907.7094564794348	706.5533240145712	104.58533331439871	57	1	13	67	24	8
604260000	-46838.38030882281	-45380.10401264203	-1458.2762961807796	-45380.10401264203	262.2232115896558	0.4289795344768849	0.8002105240280031	0.03762033735540778	0.3487255846308321	0.05718327585087587	0.022595747683148468	0.04038185033283249	1.6609238609581394E-4	1.3837887199728225	7.792667721269987E-5	1.1774790190406239E-7	2.1973750778824437	-1135.4198944252344	45.33123383256655	135.6272331036008	573.5331467012137	1247.179117293051	193.06318139796113	35.68929559446167	56	3	30	71	6	4
604265000	-46898.874275379996	-45423.243960142245	-1475.6303152377527	-45423.243960142245	294.64756897359126	0.4289795344768849	0.8002105240280031	0.046351651617136995	0.33175760446260366	0.051351381802300325	0.01878187549905707	0.04368505249133905	1.6840515386411394E-4	1.3075071077603726	7.975976842297183E-5	9.253330720832275E-8	1.8637288612920697	-1142.6386205358	47.937932732163	257.04197279552386	584.863188066329	1225.1002199631141	935.9344874584759	85.886875728044	56	10	19	76	1	8
604270000	-46887.16251723176	-45408.17433253863	-1478.9881846931303	-45408.17433253863	303.54129941769094	0.4246742005312209	0.7950656629825592	0.03991701542987121	0.36590683234897764	0.051351381802300325	0.02698089194548956	0.04368505249133905	1.6459046953001138E-4	1.3777223869645863	7.809570189551216E-5	7.759827854165767E-8	1.8048499163277725	-1148.1644702754577	51.48112544031299	200.45625471601807	340.3483396675139	877.1411619586147	468.16583068839	117.91196156615035	55	10	9	83	6	7
604275000	-46836.50701228582	-45395.08512808021	-1441.4218842056132	-45395.08512808021	310.12455372064943	0.4246742005312209	0.7950656629825592	0.038461034103403555	0.36590683234897764	0.056735739747352146	0.023521858023160275	0.04368505249133905	1.71594773226888E-4	1.435656489002139	7.68542992093332E-5	7.366394915133734E-8	1.966488393386447	-1149.296401016276	59.53458524149086	91.43012950481423	522.8194408767109	1063.5370384814885	386.4099875082789	107.31237960902553	56	2	23	59	24	6
604280000	-46810.58892196539	-45388.14496170009	-1422.4439602653001	-45388.14496170009	285.67065196270704	0.41885401809827894	0.7617076581084341	0.038461034103403555	0.36590683234897764	0.058677235845441156	0.023521858023160275	0.03945829080643792	1.810256676174423E-4	1.3383796549469935	8.26502315222382E-5	8.750607818790314E-8	1.896846075249569	-1138.9767695704436	64.02199479326393	162.2489821719596	569.8035958173433	1185.7718096905433	354.94984226097006	22.98106626707971	55	7	21	53	30	4
604285000	-46839.35318922742	-45404.32723671417	-1435.0259525132503	-45404.32723671417	294.9612303569373	0.445038977829005	0.8306870042518528	0.03581720426469922	0.36590683234897764	0.058677235845441156	0.023521858023160275	0.05018088733392167	1.7763184338304055E-4	1.444844288229965	8.153646301461788E-5	6.820677788313456E-8	1.6504944330796902	-1132.6376628359149	55.58641849833508	441.32813393161484	407.06290212002426	961.0955258167515	419.9346291111918	79.0922704119745	55	9	9	65	31	1
604290000	-46857.12279235372	-45413.973323080034	-1443.149469273692	-45413.973323080034	304.20442384173884	0.445038977829005	0.8526400658719465	0.03581720426469922	0.36938309192677216	0.048609691623683865	0.023302455610711405	0.04262651272032901	1.860621795661187E-4	1.343680244431832	9.046975141628834E-5	7.286529956089504E-8	1.516733743687239	-1104.9996139564787	47.098361417610604	147.17232364753465	274.9885520131615	1115.9571415548205	537.1229839199403	81.87374710318176	56	18	11	51	29	5
604295000	-46821.36845572462	-45390.459713478616	-1430.9087422460052	-45390.459713478616	284.23818210173147	0.45932736107816813	0.9062639422354308	0.03583381693939161	0.36938309192677216	0.06311929677765331	0.019528794616980642	0.04262651272032901	1.743794808464414E-4	1.353910338553485	8.842174206507353E-5	8.1560601794923E-8	1.7913494443604603	-1112.554559085364	50.28715451598471	248.67699889204164	435.7539237037153	866.4113500182372	429.8791645206373	4.4644893038266416	54	15	16	55	28	2
604300000	-46828.346895721355	-45402.27340140269	-1426.0734943186712	-45402.27340140269	283.89061179556467	0.4438006508078396	0.9062639422354308	0.03583381693939161	0.36938309192677216	0.06311929677765331	0.0191763500926171	0.04262651272032901	1.7578375477376011E-4	1.3244672726864568	8.970028999681589E-5	9.694089218688593E-8	1.883609372781286	-1110.6815798751722	60.407822512717644	225.97129222338998	770.0097040017515	1001.5491375616863	381.8377449367938	5.928812327297777	56	27	1	63	21	2
604305000	-46832.721117967136	-45404.821037504335	-1427.9000804628035	-45404.821037504335	287.8495152594439	0.4438006508078396	0.9062639422354308	0.03583381693939161	0.3470584750707696	0.05908198818020405	0.02421143615573483	0.03934040617426953	1.63396277690134E-4	1.3179975176958854	8.418814087650523E-5	6.137920245609645E-8	1.7256187984739597	-1130.3801935865565	59.585861429271134	166.68620214074866	401.21272890055866	978.680191101156	221.53669107749616	82.76853970254744	55	15	15	62	21	2
604310000	-46847.4648026028	-45414.420595234704	-1433.0442073680933	-45414.420595234704	283.3962941647229	0.4734850322244719	0.9062639422354308	0.03583381693939161	0.371893318144938	0.04867883638919308	0.02421143615573483	0.04723689964848234	1.7178511784637424E-4	1.219965105377209	9.04451930897273E-5	7.857848466517959E-8	1.7387958992388708	-1112.9262017278688	47.92980563989301	157.6853860358238	271.78820000404886	923.2878428290473	358.04009897850796	72.91289242343024	55	25	1	59	27	3
604315000	-46824.485165885235	-45410.96690230976	-1413.5182635754763	-45410.96690230976	326.2653206617008	0.4459262320432232	0.9062639422354308	0.04201620432056676	0.3258104158715672	0.05118203324795184	0.024591160294458517	0.04241621436685188	1.7679644800352838E-4	1.3178629294136384	8.913899241693903E-5	6.779481637788547E-8	1.6876290785992911	-1112.9475117192278	54.210633450229196	173.482210335079	230.61816662148442	1114.865423180894	344.6027536488444	40.70965737320631	60	7	14	61	25	3
604320000	-46836.46594997874	-45402.890736942405	-1433.5752130363298	-45402.890736942405	284.5214960911269	0.4459262320432232	0.9062639422354308	0.04201620432056676	0.3652288944388201	0.055877286606220045	0.024591160294458517	0.03872146876243158	1.749946656789999E-4	1.2870013392896245	8.701909406029287E-5	9.51890497288308E-8	1.9016965261489922	-1128.3529243147052	67.23142121032492	53.577227640738954	262.65914343790536	1215.3365896000553	340.7221098662018	154.94555577343928	47	11	25	57	25	5
604325000	-46866.96552250149	-45418.23483637239	-1448.7306861290995	-45418.23483637239	285.5158766588614	0.4459262320432232	0.840991271923675	0.04201620432056676	0.35130145364869414	0.055877286606220045	0.024591160294458517	0.04068234370643996	1.780990606294977E-4	1.3594672201186164	9.243409579033564E-5	7.024424365368641E-8	1.675745295895585	-1139.205995429171	88.30542478833678	204.8011602804258	486.19312626402706	1329.4078357441351	344.1292323373816	38.07785004807007	57	5	22	53	31	2
604330000	-46868.30348069389	-45417.35937560342	-1450.9441050904707	-45417.35937560342	272.9763715935656	0.4459262320432232	0.840991271923675	0.04166894584159002	0.35130145364869414	0.055877286606220045	0.021253327033608983	0.04537568459131147	1.6152183998424674E-4	1.3614453408411558	8.694763269367795E-5	8.821228460797305E-8	1.8765492801270731	-1123.6846347014318	50.349051150097914	81.12476948446596	339.0166816442271	983.1275782043076	387.1562245581641	217.92705484119043	56	1	21	48	40	4
604335000	-46864.631573450424	-45413.05188910015	-1451.5796843502787	-45413.05188910015	270.13513632937327	0.4459262320432232	0.840991271923675	0.04166894584159002	0.35130145364869414	0.05912401830826502	0.023350314988803893	0.04945783817054555	1.6396261645206626E-4	1.310680036793889	9.047475317871552E-5	6.965499777067463E-8	1.68424098070536	-1114.352757860503	58.64079336495399	287.52840330220045	343.12959329954737	920.2701043968233	837.2682546675675	436.95093590726253	58	5	23	31	23	30
604340000	-46830.14179797331	-45409.41404929348	-1420.7277486798268	-45409.41404929348	239.12407839676334	0.42394453909651203	0.840991271923675	0.03866137222656886	0.35130145364869414	0.05912401830826502	0.0194107622510876	0.04549006173338164	1.780964002811059E-4	1.315479419094798	9.364611206701718E-5	6.685059861362932E-8	1.6488146092238616	-1113.3215626547121	51.55189876600029	211.27848769977265	373.2776500633683	1351.2124102491546	424.1643024273449	408.33532568023344	59	1	28	34	22	26
604345000	-46859.124709008174	-45414.097888698285	-1445.0268203098863	-45414.097888698285	256.0482177601254	0.44879119611247403	0.840991271923675	0.03662788314423836	0.35259217121589737	0.05912401830826502	0.0194107622510876	0.03822531283743843	1.7185443993982108E-4	1.2555960583503298	9.353952128104517E-5	5.342031450990925E-8	1.492253405359828	-1118.2495211472506	71.05586525046135	298.7902475326143	1010.2233795060955	1125.4413349254617	968.3417190718366	478.6721886192871	61	22	9	31	3	44
604350000	-46855.88425706654	-45407.371569421746	-1448.5126876447891	-45407.371569421746	267.70169038140716	0.44879119611247403	0.840991271923675	0.03827058960697749	0.35259217121589737	0.060979384799971934	0.018279119223644683	0.03822531283743843	1.760453914334911E-4	1.2542804082247538	9.506015746146035E-5	8.093422236175051E-8	1.6647812401244129	-1114.2837759826643	58.74862712720866	432.69762717288546	728.6731600119709	1069.587467912087	813.0446778717159	402.6839497145899	61	23	23	27	13	23
604355000	-46862.41108449026	-45409.945469208775	-1452.465615281487	-45409.945469208775	257.07053686280256	0.44879119611247403	0.8725875774059794	0.03983849877738853	0.35259217121589737	0.044178278458914394	0.018279119223644683	0.03627072317240207	1.7323261517594228E-4	1.2823083611287034	9.10753027996138E-5	1.1557081052493634E-7	1.9203662935311592	-1120.6794032741354	59.51080740944931	266.98611129034873	789.8033722273369	886.6054693317499	470.29388238662466	49.7309400482462	56	12	28	35	36	3
604360000	-46872.80834269891	-45413.73416957725	-1459.0741731216606	-45413.73416957725	256.2680548930802	0.4487164194823291	0.8725875774059794	0.03983849877738853	0.3431962477678828	0.044178278458914394	0.018279119223644683	0.053124477774065	1.6631969142482902E-4	1.1986724401598183	8.86655308073031E-5	5.835109905468063E-8	1.5486389114404058	-1131.351621974623	67.98373625049939	237.5961224564194	703.7494944646843	339.95314807776845	594.3835709911988	25.726705584259108	54	16	73	11	12	4
604365000	-46867.392249934375	-45428.00346491687	-1439.3887850175122	-45428.00346491687	269.8761966110819	0.4487164194823291	0.886390877669699	0.03243851162102495	0.3361353292377844	0.06258490506914305	0.024592975915126485	0.038538912751467744	1.7916325244729902E-4	1.3081390976123075	8.676263652375689E-5	2.35691439933425E-7	2.5947629684417834	-1124.66455051033	52.946861249251086	227.39852971057257	624.9501800551307	1069.7428652912936	523.3186627647665	63.56084754631131	58	16	32	29	31	4
604370000	-46856.34856501897	-45418.970454753115	-1437.3781102658565	-45418.970454753115	289.3539404203998	0.45362358225680666	0.8969060261801064	0.04356025496303888	0.3361353292377844	0.06258490506914305	0.024592975915126485	0.041146397049283384	1.861900089447114E-4	1.2614435300011064	9.236036728972299E-5	6.487009594881707E-8	1.5206933609258202	-1122.2425551479437	66.09906796660242	191.2991572259005	528.6834656545011	989.1038555939132	514.0532367031876	32.403856880879864	56	18	37	21	35	3
604375000	-46868.067867343896	-45417.25896494429	-1450.8089023996088	-45417.25896494429	308.32203903726247	0.45362358225680666	0.8969060261801064	0.040725293275580866	0.3882192625260866	0.06258490506914305	0.024592975915126485	0.04119079134692683	1.8159333684416912E-4	1.3502105258991521	8.53869917447113E-5	8.659358227885286E-8	1.7154365539740866	-1121.6108317476578	52.37497796299793	205.81985973957876	703.015875423861	1416.0917234751628	395.983978601217	222.8099081098206	58	16	19	43	25	9
604380000	-46864.158959030945	-45417.54873229681	-1446.6102267341369	-45417.54873229681	314.95550544729656	0.4576272588452042	0.8969060261801064	0.040725293275580866	0.36105443779351803	0.05370003908087831	0.024592975915126485	0.04411509687028634	1.7862208600237316E-4	1.3166542990512624	8.352034288667755E-5	1.6496925332011394E-7	2.2124490480661265	-1123.0105026153217	64.03914383678672	232.13970235536982	774.5137205754487	722.66441286752	331.87059312920854	112.33913797235789	57	23	58	20	10	2
604385000	-46887.125827352786	-45418.47063787679	-1468.6551894759943	-45418.47063787679	278.38570760361125	0.4576272588452042	0.9345262181245076	0.03914526470806894	0.36105443779351803	0.05370003908087831	0.024592975915126485	0.04316770208624272	1.698024019961339E-4	1.225128586172021	8.83592033669948E-5	6.917825813858055E-8	1.6156105520257762	-1139.4018208776604	66.71430671820917	121.92347622658185	358.6318621528351	1058.3884442642252	489.32902409152643	42.459245180905164	43	15	47	42	18	5
604390000	-46880.99196830898	-45420.03705240979	-1460.9549158991945	-45420.03705240979	285.53479246225476	0.4576272588452042	0.8935248017831968	0.03311379182802982	0.3560722975764818	0.05370003908087831	0.024592975915126485	0.04316770208624272	1.6607422737223456E-4	1.2802929666892149	8.332599344112317E-5	5.670009216132534E-8	1.554457865748846	-1137.3040113879174	72.35471906793487	77.00221906327236	323.1387565025917	943.7028999286151	755.1292884546268	52.062711440808236	37	20	20	54	34	5
604395000	-46863.689271577656	-45409.212625190026	-1454.4766463876308	-45409.212625190026	300.5808071477329	0.4576272588452042	0.917202482867854	0.03311379182802982	0.3560722975764818	0.058240302282534906	0.02208692883198073	0.04316770208624272	1.76935400708989E-4	1.3694766171279775	8.954734882871117E-5	1.2829160368017117E-7	2.009646739165442	-1129.6010834123801	67.33554193779266	73.35718555263524	315.7810685056043	849.6499898315692	595.7450192289858	144.037053034086	35	23	22	49	38	3
604400000	-46879.753695817504	-45401.45379181565	-1478.2999040018565	-45401.45379181565	288.26148937185394	0.4576272588452042	0.917202482867854	0.04189865393481057	0.3560722975764818	0.058240302282534906	0.02173156018854513	0.03902437525937244	1.6773161683612085E-4	1.3818241614004934	8.990407204004214E-5	6.90316772703472E-8	1.6020740015293504	-1137.290291796382	78.12803652251966	107.7189195211423	326.05269024210475	784.452880454388	700.7491122192808	440.2494976290924	50	6	21	29	30	34
604405000	-46861.86423553181	-45404.90949583893	-1456.954739692875	-45404.90949583893	294.05461686365794	0.4576272588452042	0.9046789708853542	0.037618058491057815	0.350651051109503	0.058240302282534906	0.021695929815176596	0.03807100053485849	1.7722317868528256E-4	1.2901828361751515	8.949420310716822E-5	8.644826255468504E-8	1.7802215636951373	-1138.6159077599136	75.59003669157535	83.21320404673816	377.39550971937297	870.6676991212339	1039.1295849550654	436.44858428886346	20	37	25	25	24	39
604410000	-46842.1345409133	-45411.90971988853	-1430.2248210247687	-45411.90971988853	320.4172192004824	0.4576272588452042	1.0134370803976291	0.037618058491057815	0.374794269512316	0.05715301382535714	0.022077451733067417	0.050163357164290025	1.781153079292756E-4	1.3873106282769185	8.49531762446916E-5	8.276745006631301E-8	1.8257754054651165	-1131.5323532561176	81.16215606778778	47.55771653466345	297.2522579890228	854.0089978609805	1363.4803904362375	383.59283554997734	28	29	14	41	25	33
604415000	-46869.84632768505	-45403.17651152275	-1466.6698161622999	-45403.17651152275	301.5433086992539	0.4666523505761366	1.0134370803976291	0.037618058491057815	0.32510071835603827	0.05715301382535714	0.022077451733067417	0.04116077801331022	1.8003419649922144E-4	1.4062483617581925	8.321766514419179E-5	8.181441064747947E-8	1.6413909526933148	-1134.5392275960596	55.9785894928152	73.32017394920683	595.6155865415354	1019.8082797242313	1063.5360777582725	324.62753308015846	30	28	31	29	22	30
604420000	-46859.584520980745	-45418.158572385684	-1441.4259485950613	-45418.158572385684	278.9480173803105	0.4760784505487336	1.0134370803976291	0.037618058491057815	0.3475300243984564	0.05715301382535714	0.022077451733067417	0.04255989575377099	1.738809663791177E-4	1.2764704243527258	9.150223249212525E-5	5.255696596377959E-8	1.4886720944588645	-1122.2011774664852	34.17101114791804	54.8795699566473	411.8729607668392	852.1824984546771	1454.6299214682958	231.55687378261544	6	54	19	30	30	31
604425000	-46854.43629652319	-45410.82422796076	-1443.6120685624355	-45410.82422796076	311.3093104630985	0.4760784505487336	1.0134370803976291	0.037618058491057815	0.3595180294708907	0.05715301382535714	0.022918772096187787	0.04255989575377099	1.7557317290475287E-4	1.2709766994979816	9.622962629552438E-5	6.360050244632664E-8	1.5753027112913698	-1116.5508053133985	86.77241968541131	59.16837865880068	353.8913180966272	945.034665563324	911.9781666738638	381.80642790378084	10	50	21	45	22	22
604430000	-46852.03035410773	-45405.85394686341	-1446.1764072443189	-45405.85394686341	294.8147837179756	0.4760784505487336	0.9389900617896301	0.03670054570245388	0.3803517544642511	0.05715301382535714	0.022918772096187787	0.04255989575377099	1.700807667565973E-4	1.3413295383567019	8.726957149834415E-5	1.0044206979443268E-7	1.9048897599230254	-1120.3981417612367	62.02934731459633	69.16106800174278	229.67298169495973	496.23100821631164	1120.4063987795037	301.35703507289156	30	30	18	4	63	25
604435000	-46845.81594093264	-45413.62357863008	-1432.1923623025584	-45413.62357863008	308.89538365885966	0.4760784505487336	1.023387354808978	0.038076005925934776	0.3491334336455455	0.06067892315919711	0.016286070781682625	0.04255989575377099	1.7963880060723034E-4	1.3941495930021612	9.454834753438058E-5	6.170601988440404E-8	1.5371294140556961	-1123.1362567376084	167.27284951354727	52.390588075728694	176.44071481795837	244.90263306827333	807.6951401335846	236.01694466388133	18	40	17	2	70	23
604440000	-46860.77646254759	-45414.54801023282	-1446.2284523147655	-45414.54801023282	318.42222243766963	0.48646867393213056	1.1273227902316274	0.038076005925934776	0.3491334336455455	0.05327812351254569	0.019896235201554223	0.04164410943096172	1.624107500230942E-4	1.2673554027592562	8.927326057974528E-5	5.8015889034598274E-8	1.6530362674840249	-1142.4610060643404	148.19300726749987	74.45376233714791	198.98845564861256	332.19378497834686	852.0706117428521	163.96085198940509	31	23	10	18	71	17
604445000	-46864.36077795037	-45407.122483188934	-1457.2382947614408	-45407.122483188934	311.9784767193809	0.477634810583975	1.1273227902316274	0.034314086248079016	0.3491334336455455	0.059166342093201214	0.019896235201554223	0.04164410943096172	1.6259692106810488E-4	1.3377339994770117	9.475369878170776E-5	3.555229391271799E-8	1.3116367879745912	-1131.309265295695	86.31694983319157	52.795281301377955	186.51797823764286	311.64850599207045	749.7085757766666	252.91045746159094	35	23	1	25	63	23
604450000	-46850.15728818849	-45412.16087480038	-1437.9964133881151	-45412.16087480038	333.14439980356457	0.4725571315664438	1.0692381381080884	0.034314086248079016	0.3491334336455455	0.06235922297518223	0.021522433135936724	0.0425871488229558	1.668257016687233E-4	1.2831768807840842	9.126995606482048E-5	4.845528260563183E-8	1.545423674992117	-1132.8246960008792	118.53638277915313	53.1612414532142	116.20506570138683	333.9615489311914	940.3292823841739	266.4928248990729	32	25	2	21	56	34
604455000	-46840.19173104888	-45407.81098332275	-1432.380747726129	-45407.81098332275	341.4716401436246	0.4712927501825397	1.0692381381080884	0.034314086248079016	0.32756344093356604	0.04652571635083594	0.020848009304032914	0.0425871488229558	1.7337264061534553E-4	1.3524556502764664	9.211803653929877E-5	4.6496815785162656E-8	1.5130383449281422	-1142.4850721748933	146.70059455752502	53.061993333654144	111.1681392276817	347.3906248637001	1014.2738447610636	242.3692221898468	21	31	9	16	70	23
604460000	-46860.157735591376	-45409.70096254873	-1450.4567730426452	-45409.70096254873	336.79511385832336	0.4712927501825397	1.0692381381080884	0.03796633515622527	0.33358978985037546	0.050187488701205096	0.020848009304032914	0.040335021958274556	1.6787500577148965E-4	1.3874174250646896	8.983537365993861E-5	1.3615081982561428E-7	2.281751246249541	-1138.414281793518	130.71926256518935	41.75819794751677	77.05814432365389	179.86708176884864	761.4478892745814	183.26872257010933	31	10	16	7	81	25
604465000	-46875.732722472436	-45422.517354936885	-1453.2153675355496	-45422.517354936885	365.8756934500702	0.4868480236395578	1.0692381381080884	0.03144544006279866	0.3297618413555054	0.051777019381266574	0.01946354055480192	0.040335021958274556	1.7664246510055566E-4	1.3863079083438063	8.674440662531516E-5	1.7549824319874165E-7	2.3993689315668374	-1142.225295084511	126.17752711041595	60.56721498094861	76.54508972222263	303.1411877829346	1140.434879447995	231.73950238398456	13	7	37	21	68	24
604470000	-46845.37875569482	-45404.53296932097	-1440.8457863738531	-45404.53296932097	345.4933365329535	0.48817379845460857	1.0597971280519272	0.04285945514312495	0.36578788784212996	0.051944196448823574	0.02141467443951817	0.040335021958274556	1.7555063883559018E-4	1.4106069088064968	8.43109365712556E-5	6.52052784559176E-8	1.663096437677959	-1140.667879788784	56.004123860210235	138.86047399687658	313.30799586361115	290.0584562466028	1057.110048838966	236.51190675538146	18	42	8	12	63	27
604475000	-46860.1425085639	-45412.79315699028	-1447.3493515736163	-45412.79315699028	361.1225586151117	0.48817379845460857	1.1025641587081454	0.037592634507621195	0.36578788784212996	0.051944196448823574	0.022434159207139773	0.040335021958274556	1.7987564042014543E-4	1.4140733133213843	8.342254989165069E-5	7.501155114532617E-7	4.686034353865346	-1164.6404044288172	58.32772687501081	109.63250506773709	163.91323659865841	937.1724552430182	1142.1626356338438	259.59730235285673	1	23	42	11	67	26
604480000	-46879.29953476761	-45419.80994173767	-1459.4895930299385	-45419.80994173767	363.4075905276805	0.48817379845460857	1.0635140531728184	0.037592634507621195	0.3738128633223239	0.051944196448823574	0.022783516783165182	0.04378205504930478	1.7374809337558736E-4	1.2777528327770893	8.890140046728768E-5	6.118587404357722E-8	1.5848705431430028	-1141.014268638154	148.84847520461813	78.1977675343482	158.7063287502296	282.2289268281211	879.9394562289693	175.93005730416766	8	46	4	13	74	25
604485000	-46881.52405515817	-45404.279380719825	-1477.244674438344	-45404.279380719825	381.06987050610786	0.48817379845460857	1.0635140531728184	0.0369287539933408	0.3738128633223239	0.0572295720266985	0.023027680906521332	0.04378205504930478	1.7795808240654717E-4	1.322249878129344	9.014633317307757E-5	1.6156863697930435E-7	2.2068137616327754	-1156.405857057725	94.98283663236921	80.65868643834789	150.8305863774031	348.2389868312942	762.4624838507917	310.92689810749897	2	49	5	14	82	18
604490000	-46850.578319992506	-45394.41065106987	-1456.1676689226365	-45394.41065106987	404.7848824282247	0.47868822122969473	1.0635140531728184	0.03502426073159623	0.3552774155795614	0.06122801509190376	0.02308277750915488	0.04156490866064808	1.7200304380896926E-4	1.3325172826811382	9.129791274876621E-5	6.763480421035347E-8	1.6461361854707455	-1139.3606346657673	113.03084564274144	77.91697731651303	66.26074379295483	240.72141582959134	950.0303724733053	126.17420085792959	12	34	8	14	83	19
604495000	-46837.51417751635	-45407.33994591237	-1430.1742316039793	-45407.33994591237	413.9499225455023	0.47868822122969473	0.9842856797265986	0.04097185554964462	0.3552774155795614	0.056047036598088934	0.02670471383084167	0.04156490866064808	1.689255154746091E-4	1.3802494417314566	9.027095175614644E-5	9.368330559490507E-8	2.059207113721712	-1131.6994184363334	81.93977691923398	84.87401954187823	104.5130791290778	392.0723375976234	896.7585731586884	156.1160062094418	13	29	17	14	70	27
604500000	-46842.18983667641	-45392.73698448906	-1449.4528521873403	-45392.73698448906	534.0036611347404	0.4897223705234631	0.9842856797265986	0.039383713944750216	0.3598124582786424	0.062438044198393765	0.02090374875967948	0.04234596821593138	1.723591030697796E-4	1.386480359372996	8.652938191401445E-5	5.359927950056568E-8	1.5058487360629047	-1134.5527298253717	63.896745218064424	88.50188468537101	247.11577731009672	926.10311799721	937.492642918118	185.988094499185	36	21	4	10	74	25
604505000	-46815.10797480974	-45383.16826029457	-1431.9397145151663	-45383.16826029457	401.8672875519148	0.4640603950874577	0.8904147020888643	0.038157122948695124	0.36815178308291024	0.05915551451074324	0.02345823884728851	0.04234596821593138	1.6253614492609453E-4	1.3777154278081072	8.884015790854535E-5	1.2690417498576456E-7	2.2472233730858897	-1118.5512664026473	60.35416040872087	49.63136605515725	160.91002216087566	419.5987320514286	931.4247095881971	130.8489291821773	41	17	3	12	70	27
604510000	-46853.6574142723	-45398.0627606169	-1455.5946536553995	-45398.0627606169	429.8054798603345	0.46308958805183675	0.9698876309098413	0.04760087918931177	0.35508858117508757	0.05915551451074324	0.021953749952703126	0.04234596821593138	1.626468538396476E-4	1.3319823170404175	8.924842704165651E-5	1.0485897858956287E-7	1.935848577706907	-1118.820444673169	71.21156087887672	94.6984202658063	281.68682377885665	920.4452526114962	1044.4664642488246	122.62770588986709	50	6	6	31	48	29
604515000	-46855.0250522231	-45393.715364691954	-1461.3096875311476	-45393.715364691954	467.5642299369647	0.46308958805183675	1.0544293791692738	0.03602339939183822	0.33512203574218913	0.054523404117161584	0.021953749952703126	0.04374744967707175	1.5933757061191645E-4	1.3052077710471315	8.501023241874156E-5	6.330631728033882E-8	1.6646909151004823	-1130.879245564575	80.34515606816919	175.28334710150133	714.7807300779328	1046.7431282055572	1063.878640231569	202.25687132503563	54	16	29	6	37	28
604520000	-46876.75057903032	-45410.25909290889	-1466.491486121426	-45410.25909290889	474.7237003279932	0.4818222538194014	1.1053083856537271	0.03741798168903889	0.3634235800755535	0.054523404117161584	0.021953749952703126	0.04374744967707175	1.5957468406335948E-4	1.3865415414370201	8.511697597669627E-5	4.9596637406736523E-8	1.5037267505608658	-1132.6765684573088	73.70890801610331	156.44027055197859	418.7720553844088	879.2387087843465	925.498092214542	201.6312335138599	61	6	4	29	45	25
604525000	-46858.43029023385	-45397.56844524779	-1460.8618449860692	-45397.56844524779	459.2370770743923	0.4568031655553056	1.0015861664252141	0.03741798168903889	0.35559221965893023	0.05725922245922145	0.021262011416452575	0.04374744967707175	1.60568746973328E-4	1.3031410119002524	8.394654554408144E-5	7.934148431848815E-8	1.7908290696392009	-1121.9279177414962	60.89170528952102	229.96354786388497	636.8674168841536	808.5408977547961	1071.602082857668	192.47408438413098	61	2	10	21	50	26
604530000	-46862.34202082131	-45397.847555522836	-1464.4944652984734	-45397.847555522836	480.1363840890551	0.4436600601884982	0.8765850115486138	0.03703241600861337	0.33769711713259176	0.05725922245922145	0.021262011416452575	0.04374744967707175	1.658271697053391E-4	1.3633026292568577	8.298957345702723E-5	6.122760927507594E-8	1.617753744136356	-1146.6046877330273	61.86128672218585	250.05535452123604	987.5394443423314	809.9373338171595	1914.5574711906909	396.7143118856057	59	7	32	13	32	27
604535000	-46861.00776650958	-45417.51349686939	-1443.4942696401909	-45417.51349686939	510.32052199141134	0.46017378089843197	0.9200398592958131	0.04352316739948127	0.3587566785533753	0.05725922245922145	0.019731430005746415	0.04374744967707175	1.6196084548739234E-4	1.366336999692507	8.00484702048649E-5	7.040643845445302E-8	1.7839845845220585	-1136.7427183069335	59.48512636413251	384.5223652530955	477.05110662786365	1288.129928669103	1058.6702096614715	234.3852400435881	61	3	20	31	24	31
604540000	-46827.62127695144	-45393.28394884127	-1434.3373281101685	-45393.28394884127	467.50965281076327	0.4593626554105879	0.9200398592958131	0.03434811998950308	0.3587566785533753	0.05127952002453099	0.017717520813927388	0.04917859286745207	1.6503029221792516E-4	1.3975442833120475	8.063893214953224E-5	6.994808871995844E-8	1.7877197614286098	-1146.4650354259238	63.30069767949573	120.37073741874966	613.8538798697263	847.0726953601791	1249.653933003662	258.1821297797359	55	7	2	21	54	31
604545000	-46850.347486897714	-45396.51013459929	-1453.8373522984248	-45396.51013459929	492.1866421582115	0.4593626554105879	0.9060094507265971	0.033277534425564255	0.3587566785533753	0.0580014523052698	0.02433879927196605	0.0487207313094212	1.555208491858918E-4	1.3491988361901968	7.528659021962873E-5	7.091165102043737E-8	1.9060477494970456	-1149.270847122063	73.53722435316413	41.238355195595666	164.5500152376986	833.6825359728739	1126.5394687583164	257.0858435010825	42	16	3	34	44	31
604550000	-46862.17598079985	-45429.46941818413	-1432.706562615723	-45429.46941818413	579.3155410358565	0.4616724895852811	0.9060094507265971	0.04033508002662251	0.3320201806507538	0.05767293839890454	0.023909236251781152	0.03847414260772622	1.605630955633813E-4	1.4160928103184944	7.450326915524681E-5	6.725464319662716E-8	1.9740677770709172	-1155.7549710088613	74.94112775147097	268.28216439949233	733.9904287686078	1738.832598302815	1018.8166941467006	222.852811356162	62	3	6	51	23	25
604555000	-46838.71923461408	-45411.889557804585	-1426.8296768094965	-45411.889557804585	500.09654034568405	0.4616724895852811	1.0029553573361496	0.04033508002662251	0.34129145184002313	0.05767293839890454	0.023909236251781152	0.04098135461736396	1.6404041510813936E-4	1.4139592688634814	7.803582296662392E-5	3.110416596340921E-8	1.387986420142182	-1150.9508150653269	61.052023778671234	164.30007523690176	152.42896885521716	736.531668026525	1209.9677461359217	362.737714840721	52	11	1	17	54	35
604560000	-46856.58387694683	-45403.22369352329	-1453.3601834235474	-45403.22369352329	476.41957862865087	0.4616724895852811	0.9826502982899035	0.04033508002662251	0.3775927912599667	0.0589578823101849	0.023909236251781152	0.04069624237981791	1.5789074018471226E-4	1.423036915013846	7.520051795194353E-5	3.360842484132424E-8	1.4057321645019314	-1151.7983787050844	90.5834488728955	102.17001566966188	391.3871164544878	991.4726217194117	1272.7204555077194	491.32167917530376	57	4	2	45	26	36
604565000	-46879.97042261908	-45422.72048146285	-1457.2499411562285	-45422.72048146285	468.53475512569224	0.4616724895852811	0.9514175981116159	0.04025414336250612	0.3576970479420843	0.0589578823101849	0.023584727868031608	0.04124187818095861	1.5488791330089423E-4	1.3745808961393513	7.327649235994816E-5	6.20160342898505E-8	1.8823579991461594	-1162.6278072358118	73.98270330240007	407.2016578499552	895.9312302790664	1606.5589171852448	1188.679249547035	385.81078775525117	60	11	22	24	22	31
604570000	-46856.69006178858	-45398.887546235215	-1457.802515553358	-45398.887546235215	357.6021938313865	0.4616724895852811	0.9627242676978504	0.04025414336250612	0.3359093751335636	0.04849199137624059	0.023584727868031608	0.04124187818095861	1.4693699803358952E-4	1.3833973901041254	7.295329195845678E-5	5.085904333071105E-8	1.79147721810714	-1160.8384065960768	76.42634827032666	408.12458600988765	559.9210102342657	583.6918758055243	1885.8378850053336	417.45346572332977	60	3	20	20	28	39
604575000	-46845.07093017034	-45390.70753969733	-1454.3633904730111	-45390.70753969733	356.2671619474196	0.43384924741868713	0.9070981600162943	0.04014438922043802	0.3409143199821797	0.04849199137624059	0.020775260738348247	0.04124187818095861	1.5108975389469545E-4	1.3750047187202545	7.715695469314065E-5	4.2828992347922055E-8	1.6091263224505394	-1156.4560897959072	66.53188416977969	133.86262258853347	544.9185755266801	1295.0970492901756	1187.7668465555103	488.62596758988377	57	5	14	15	43	36
604580000	-46878.49552631063	-45411.43941501931	-1467.0561112913203	-45411.43941501931	335.63224143462025	0.43643240927821475	0.9576787480573395	0.03595621020603286	0.3435881951074937	0.05085295093513766	0.020775260738348247	0.0401494193466963	1.4910502548941E-4	1.344761576001327	7.752767788736554E-5	5.1996193432607926E-8	1.6652144779520943	-1152.7937635748672	76.22612180179982	158.3796028283624	492.03790208324364	715.2733177406965	1139.4790305623915	340.0108038652623	58	4	1	20	54	33
604585000	-46890.46794294905	-45428.70165001547	-1461.7662929335818	-45428.70165001547	346.176550159083	0.4701489076532056	0.9576787480573395	0.03595621020603286	0.3435881951074937	0.05085295093513766	0.02324863251176388	0.04154639131799429	1.4766105405681905E-4	1.36737221970229	8.029933540019695E-5	3.474803804528005E-8	1.4672604376296374	-1152.3745844208013	71.87681917403832	499.00790478481554	630.3335569615191	1214.4698736898415	1347.0345682579539	376.5168901357953	61	12	4	3	59	31
604590000	-46904.410327355436	-45426.35649828662	-1478.0538290688157	-45426.35649828662	355.9658961144462	0.4701489076532056	0.9576787480573395	0.03553955249223246	0.37730635313394095	0.06037104200172878	0.02263179988169843	0.04306651665497067	1.4799419456491388E-4	1.3272270178163217	7.79651175620001E-5	6.725913009938285E-8	1.8004995835490905	-1157.090842074346	63.790401983534856	86.2565817850796	152.22720514859336	317.3712350620831	1027.7106384332274	292.2164270029837	44	14	1	9	73	29
604595000	-46891.438562679235	-45418.035708174844	-1473.40285450439	-45418.035708174844	366.49935219499974	0.4701489076532056	0.9936635233400347	0.03815186319549482	0.37730635313394095	0.05722850795115989	0.02339961147653593	0.04306651665497067	1.5258948613407146E-4	1.31974224904674	7.991857147038869E-5	1.2457090891828496E-7	2.4017357213461636	-1156.7566548681953	80.70013405742023	107.62918402922588	379.1390489704306	407.08870228533516	1090.878532501898	385.96203298236406	45	16	6	2	67	34
604600000	-46863.36407941865	-45412.59075616676	-1450.7733232518908	-45412.59075616676	361.58827221110556	0.4701489076532056	0.9936635233400347	0.03823303648771841	0.3603626303996747	0.05722850795115989	0.01709531702485691	0.041947575370418815	1.443941151151791E-4	1.2807569078854057	7.789313040926547E-5	3.309208185031917E-8	1.4857842697567147	-1155.5197951759696	81.2679675974745	46.43179397450017	87.73132993781616	362.87737149076753	936.9663869443842	386.3786221921488	45	15	1	12	66	31
604605000	-46869.48069472688	-45403.4367817655	-1466.04391296138	-45403.4367817655	374.1648197226437	0.4561507537325582	1.0284954201587202	0.03570786105317684	0.3691419738295087	0.05722850795115989	0.02345422223537649	0.041947575370418815	1.4727909324876222E-4	1.2886676589646051	7.994715234801613E-5	5.224802996990235E-8	1.7014744781277449	-1151.0872290634509	109.8857922850879	62.96251631716894	98.82195453807665	306.0117338707721	913.001651793435	226.69838979800514	47	12	1	13	76	21
604610000	-46864.16982703797	-45403.91933007055	-1460.250496967418	-45403.91933007055	422.3407403530369	0.48166557836903906	0.9875550801754087	0.03785023473229715	0.37046977094521744	0.05596458071739434	0.02345422223537649	0.040764517144700196	1.4808194477355759E-4	1.2937806155166105	7.920588838838286E-5	5.740657121292893E-8	1.746349502617549	-1147.5013643528048	72.47987104022693	40.70902102808204	174.52614284659526	516.4545691151311	1139.6723600678247	376.84359081188745	41	17	4	11	63	34
604615000	-46865.232860292854	-45422.052049544436	-1443.180810748415	-45422.052049544436	493.9783041573693	0.44740116786453754	0.9875550801754087	0.03785023473229715	0.33801302570728997	0.05683278545892763	0.02345422223537649	0.0436315714999021	1.5245743609006575E-4	1.3894699324121473	7.801429397785492E-5	3.5814569039111023E-8	1.5226717734382176	-1159.9503177607894	92.47552068831536	91.58366390654255	319.2117720456194	1253.5480994347167	1572.2188132881	419.8333203443702	41	20	11	29	34	35
604620000	-46845.08744024197	-45401.35128298235	-1443.7361572596212	-45401.35128298235	467.79562165289644	0.46716494418681676	0.9221052469897411	0.03432988555083854	0.33932937614765346	0.05497880570513269	0.021524244804698386	0.037238877327414335	1.5163501049904421E-4	1.3472912206149839	7.290490923517201E-5	3.710938633150604E-8	1.5011984440569996	-1150.747080084321	45.85021094950752	64.30667976798694	557.1643735153183	970.8932045829688	1382.9813927596308	522.3266161564455	14	48	13	24	33	38
604625000	-46855.16901691583	-45402.346684875236	-1452.8223320405962	-45402.346684875236	439.3439715371494	0.46716494418681676	0.9221052469897411	0.03385228763152209	0.33932937614765346	0.04515456808198357	0.021524244804698386	0.03426638521248758	1.5820201786817604E-4	1.37903509590582	7.473964139383078E-5	7.415054935227836E-8	1.8605252666284533	-1149.7571890568017	81.98377850755699	41.34404885797816	115.46016017545071	303.1985853976871	1221.975115731111	357.12443038851615	34	17	8	10	64	37
604630000	-46856.958754039864	-45412.73250059922	-1444.226253440647	-45412.73250059922	379.724158016852	0.46716494418681676	0.9221052469897411	0.03372900009281723	0.33932937614765346	0.05186511188905235	0.021524244804698386	0.036628431615814895	1.6190538823506088E-4	1.381370127127627	7.669624461552189E-5	4.466922391824716E-8	1.5772438601875498	-1155.4658972632733	71.66234691572991	129.82268878552472	113.18629439749859	335.41370965251167	1032.8666405461556	482.20578149195626	54	2	3	11	68	32
604635000	-46843.887145089495	-45401.83604131346	-1442.0511037760402	-45401.83604131346	392.0916073108123	0.45166667752611506	0.9221052469897411	0.03372900009281723	0.33932937614765346	0.05312627953382596	0.021524244804698386	0.043904866698098566	1.6112445603488285E-4	1.3636306679014392	7.664128419839718E-5	5.931074289693918E-8	1.7307367396315831	-1149.1722613236336	60.59638988508909	103.5963215864584	425.24643299408865	612.9815138202125	1275.884453487802	496.08240382061496	57	3	3	1	75	31
604640000	-46872.76049793061	-45417.062321535275	-1455.6981763953395	-45417.062321535275	385.47842729626734	0.45166667752611506	0.9221052469897411	0.036714198516813686	0.33557560804617903	0.05777497501935357	0.021524244804698386	0.043904866698098566	1.6105613192697886E-4	1.4010641415197953	7.726102484644701E-5	5.855972192862747E-8	1.626963351764051	-1147.982494475473	39.94243138693853	34.81461852163534	134.49083876168132	523.2052159629793	824.8011341059226	266.3500750961852	50	7	1	9	87	16
604645000	-46855.60624059342	-45413.706724888245	-1441.8995157051731	-45413.706724888245	417.5501914210731	0.4514079603868666	0.9221052469897411	0.036714198516813686	0.36951520454743453	0.05777497501935357	0.021524244804698386	0.04392916695662254	1.74430326797796E-4	1.3644123652856734	7.928937776457581E-5	5.654648483515218E-8	1.5573498366342344	-1143.1904347503068	59.85735960179784	72.12435870777863	130.4801966616458	387.5325817728224	1092.5621530584563	398.25265988731275	43	13	3	9	73	29
604650000	-46855.57292192827	-45411.27266199647	-1444.3002599318065	-45411.27266199647	445.16843133217105	0.4514079603868666	0.7796988600984537	0.04081823337724089	0.3535850899266687	0.05777497501935357	0.021524244804698386	0.04465868504286844	1.66418733561571E-4	1.2376559732356798	7.222466225667125E-5	4.829007764500486E-8	1.5900201795681985	-1145.0626715392962	71.92741253446927	53.768711908923805	192.83998915130383	584.6596010042272	994.5656437985202	337.26635762083305	13	47	1	6	80	23
604655000	-46821.03047081117	-45388.06237781037	-1432.9680930008028	-45388.06237781037	462.92530498423264	0.4266400686070949	0.7760234920343453	0.04081823337724089	0.3535850899266687	0.05777497501935357	0.021126981394296303	0.04377885319035846	1.6931191151976852E-4	1.2749139563258896	7.54148700362098E-5	3.9221141304984496E-8	1.4289992932992648	-1144.2880569777806	28.172019661216417	41.36396162796336	81.57584169618796	354.8566709257896	1097.4721776269096	410.9693687840615	15	37	8	1	76	33
604660000	-46826.176486436314	-45402.39250190799	-1423.7839845283268	-45402.39250190799	509.6434630302343	0.4266400686070949	0.7979805250194492	0.04081823337724089	0.3535850899266687	0.053396297768469006	0.021126981394296303	0.03998284280625594	1.7602149828901598E-4	1.298310329931152	7.805943930394853E-5	4.065550630697315E-8	1.4721683887287915	-1154.316069060374	60.702762046514366	87.2873606611223	105.3820348374062	265.80533662961204	992.5046178560993	421.1830293341865	26	25	7	2	80	30
604665000	-46838.51085734034	-45407.48367520324	-1431.027182137097	-45407.48367520324	520.8700816880546	0.43755242729736826	0.7979805250194492	0.04039555735608326	0.3589604126628441	0.054721156416852205	0.019574185107264122	0.03998284280625594	1.7400066895040112E-4	1.302883765274356	7.857938110892356E-5	3.595552400736928E-8	1.4142649996788101	-1151.6201784015218	77.2175096080312	86.95306397068438	232.98886626938724	615.2410221596066	1209.6380270125417	282.98084475492635	49	7	4	12	71	27
604670000	-46835.005118722125	-45397.64100805585	-1437.3641106662762	-45397.64100805585	543.9592195851012	0.43755242729736826	0.7979805250194492	0.03950823485666266	0.3589604126628441	0.05642551804366536	0.019421480836494885	0.03998284280625594	1.7397909569210436E-4	1.3012375139108265	7.812879106933293E-5	4.808557937481494E-8	1.4689585045652793	-1130.557613555791	37.99514401689525	69.87945129565504	369.4619380310778	334.4981976680963	1233.0935755926234	313.4328080507415	41	16	3	14	70	26
604675000	-46834.85442727971	-45403.284989941974	-1431.569437337731	-45403.284989941974	479.4594809247165	0.43755242729736826	0.7979805250194492	0.03950823485666266	0.3589604126628441	0.05642551804366536	0.023130392644051968	0.03998284280625594	1.7039021020264303E-4	1.4473992566485512	7.651665641299851E-5	3.672899688163318E-8	1.3928253668994623	-1143.8496720011776	19.750143970101306	66.5725448350335	94.43326332974947	231.28581146066765	965.4977821613863	299.6785074157419	6	45	4	5	83	27
604680000	-46822.71615604151	-45390.63592499749	-1432.0802310440174	-45390.63592499749	477.6466364701072	0.42142963950519363	0.7979805250194492	0.03950823485666266	0.3270931536082033	0.05684953435483231	0.023972414812298615	0.03998284280625594	1.7288279168689328E-4	1.4725973503367293	7.855971093750174E-5	3.5586525482133956E-8	1.3850017568793846	-1149.5834255119983	43.68256985227225	59.81072990459044	153.32201061696833	568.5675337750693	1175.577153579331	308.5413482110235	10	45	9	7	71	28
604685000	-46854.0888813868	-45394.03962249134	-1460.0492588954585	-45394.03962249134	491.4034297971741	0.4086738501921058	0.759610461907667	0.04346016003178848	0.3873632371239498	0.05684953435483231	0.023972414812298615	0.04512841901169172	1.6122353948836918E-4	1.31294902179077	8.073002535548168E-5	4.5606773824111504E-8	1.4535530312308695	-1138.530114217022	71.24985777712733	62.19343436316837	130.24671647679267	250.70768675578145	942.1893177840915	203.38979113938822	8	40	7	12	76	27
604690000	-46839.506707152344	-45397.04273455765	-1442.463972594688	-45397.04273455765	491.50768900354285	0.43292142652214693	0.759610461907667	0.04220472938797204	0.3821505685532605	0.05374826710412456	0.023972414812298615	0.04514096672330181	1.554649558278317E-4	1.3776699371799008	7.818621672364595E-5	5.715870575769675E-8	1.7309355244513513	-1145.5508045478268	75.40209586388114	106.45416640708648	228.2418225050316	911.6680011094965	934.1225797123775	299.79720815085255	54	3	11	5	71	26
604695000	-46884.29456690983	-45411.195414328045	-1473.0991525817908	-45411.195414328045	562.7951389438621	0.4318566582461968	0.8697263295540065	0.04220472938797204	0.3821505685532605	0.05374826710412456	0.023972414812298615	0.04514096672330181	1.524316680626258E-4	1.384576381089313	7.644358780754291E-5	1.052133346185963E-7	2.171138427391741	-1160.1800025069633	77.12964610813604	76.26139869181414	432.9842700244942	852.6099598023534	844.6332712514283	377.3016083674947	28	22	15	1	84	20
604700000	-46864.35620817029	-45416.47884895743	-1447.8773592128655	-45416.47884895743	515.1343906755252	0.45837506252296195	0.9009674907264197	0.04220472938797204	0.3821505685532605	0.05720553131418706	0.023972414812298615	0.04514096672330181	1.5515192671921368E-4	1.3207605895902208	7.872699985875351E-5	1.025916726922416E-7	2.245395515731834	-1150.2018748085009	59.679691994706374	112.9265308734718	303.27420138711864	864.3044365026832	914.8131504039404	275.56720710137705	44	7	17	26	54	22
604705000	-46856.767601224194	-45404.98786920293	-1451.7797320212649	-45404.98786920293	463.2744725281829	0.441931074991095	0.9009674907264197	0.0388602186166767	0.3545340276211963	0.05213346751421718	0.023191296407278936	0.04514096672330181	1.6368264524388703E-4	1.4964075985427903	8.117214134403874E-5	8.421227245830197E-8	1.8311227456013466	-1142.6907205551297	59.33950591602929	197.5556996321501	164.96658670599075	279.62746903217857	853.4253252988739	370.88552711854356	46	14	7	3	75	25
604710000	-46864.825918265116	-45413.55421588492	-1451.2717023801936	-45413.55421588492	459.01526188579027	0.4590520484025151	0.9009674907264197	0.03557259631637632	0.355520712636763	0.05213346751421718	0.01806691732077829	0.04514096672330181	1.627768833293533E-4	1.3853673193671294	7.764075141166697E-5	5.8529883945236876E-8	1.656296049660776	-1152.765099333999	59.576728050178474	102.53488054621067	161.5208208555822	383.59767227748813	933.7836390366886	300.3211395887474	45	3	12	6	81	23
604715000	-46836.15063401239	-45394.16486749044	-1441.985766521947	-45394.16486749044	443.18232933881234	0.42611773053296276	0.9009674907264197	0.040975941254652384	0.3687329143539982	0.05213346751421718	0.01806691732077829	0.03727516773463953	1.6460605259702255E-4	1.438994748704112	8.014744681567241E-5	1.1142017871937089E-7	2.12939177869199	-1154.3774861287475	49.07562116595811	94.32949577916138	176.79534091191144	444.9192286040506	1107.7841910628197	343.803071144865	35	14	6	9	79	27
604720000	-46816.01518208599	-45390.046046479234	-1425.9691356067544	-45390.046046479234	430.842133855951	0.44048100306530635	0.8348994533638655	0.03637095206351177	0.35189998043276033	0.052601019748285086	0.026005567324411137	0.047338625795704116	1.6024592241202526E-4	1.4116425824850245	7.843036096333379E-5	6.399021428234565E-8	1.905588247660282	-1156.7440443413395	76.75319574584282	55.393118254830746	175.63085291552986	345.15217049630553	1520.055961808733	283.70574788088936	19	34	3	8	75	31
604725000	-46835.85684686827	-45395.56386616092	-1440.2929807073551	-45395.56386616092	450.56061453169804	0.44048100306530635	0.8348994533638655	0.03672636684940638	0.3459064879704855	0.04513845480490909	0.016213827275678487	0.03412986455610888	1.6207988288658045E-4	1.4612423344437853	7.756629933794215E-5	4.584528343970126E-8	1.601907929610796	-1155.3203629336545	58.275945508771706	63.08147645061468	159.59418660661706	654.8829694503515	1141.3077769915722	177.37949891131606	27	26	2	14	73	28
604730000	-46861.79730487605	-45412.604209764875	-1449.193095111173	-45412.604209764875	468.33129408630305	0.4517113185707526	0.8725788315370235	0.04061074751846985	0.37738760505889307	0.0621892390993824	0.021205487420534592	0.05103857802359442	1.6909792926092233E-4	1.490826168168205	7.716575852632642E-5	7.475292697949967E-8	1.7614489272415292	-1149.9769593593205	51.846048407589066	98.73743458369253	96.47117612657912	434.97260048046854	1279.1209161495667	199.2965412381541	31	20	8	9	77	25
604735000	-46841.25325630861	-45418.91062000877	-1422.342636299847	-45418.91062000877	419.041997986048	0.4393067443126895	0.8725788315370235	0.04061074751846985	0.37738760505889307	0.05907605067970264	0.021205487420534592	0.05103857802359442	1.6074437108032767E-4	1.4324254074723257	7.166843860092193E-5	3.140535875127671E-8	1.4770467470473523	-1162.4267760246114	65.76191150508214	60.91085255746078	99.6925504162822	186.18457688821294	1330.5197117104992	248.47776940818773	15	19	26	1	74	35
604740000	-46823.7900936041	-45415.18025610387	-1408.6098375002287	-45415.18025610387	448.73003236236895	0.4366359343510419	0.8725788315370235	0.04061074751846985	0.37738760505889307	0.05907605067970264	0.02126390451111486	0.05103857802359442	1.621854891002761E-4	1.4957727759613322	7.504812974266337E-5	4.351824573415982E-8	1.673785274006243	-1152.6587539699515	57.27083246326124	59.88790731962852	162.12063102553924	623.0394699046486	1367.481015933779	245.8032982436493	16	40	4	12	67	31
604745000	-46838.59627568493	-45410.215488704016	-1428.3807869809204	-45410.215488704016	454.5281837319903	0.4366359343510419	0.9060344692684583	0.04447795070358307	0.37738760505889307	0.04990589138877011	0.017593474160314444	0.05103857802359442	1.596929929291544E-4	1.4283777331771779	7.573385657107102E-5	9.113955570320442E-8	2.0590276088360566	-1135.4128173787105	107.74391703790084	45.66299897077613	160.0944951424145	479.23806181439807	1495.8695024409471	298.83071334289394	8	53	1	11	65	32
604750000	-46867.10796793723	-45425.29132255575	-1441.8166453814774	-45425.29132255575	452.60359059013336	0.45190168665355024	0.858299015385751	0.04447795070358307	0.37738760505889307	0.05246678719813461	0.018764005776253586	0.03844638265252866	1.5359284003749077E-4	1.4064168686089795	7.410365914618289E-5	8.862307216030741E-8	2.1228215848239422	-1145.801346893886	50.88674592222593	70.68489335487656	172.24641952420376	717.2989730061735	1235.975551636147	267.6758540218057	33	22	6	32	49	28
604755000	-46851.83456469372	-45404.53155542293	-1447.3030092707909	-45404.53155542293	431.5585122897141	0.44765480338808566	0.8711785926661676	0.03624875238920861	0.37738760505889307	0.05246678719813461	0.02176396907727818	0.04305353988903876	1.6072724810098815E-4	1.3592230953047313	7.816334949543283E-5	6.136286448509001E-8	1.7278861694016354	-1148.050717688827	71.88414021480237	203.7790998520709	671.2334027569285	882.9688238904856	1172.3143623237413	303.3739439452639	61	2	5	35	37	30
604760000	-46828.52880841402	-45393.01623138923	-1435.5125770247876	-45393.01623138923	417.91581668707573	0.4692728738246834	0.9630296890024783	0.0425347036082595	0.37738760505889307	0.05649334923285165	0.02176396907727818	0.04305353988903876	1.7357900991246512E-4	1.4681818966771605	7.775918901216932E-5	5.202944544471391E-8	1.5657926580188093	-1147.9523159536743	66.89381915577228	246.88902598213016	1032.843594543651	1021.8075819241499	594.821732470411	329.86242039700414	60	7	15	61	16	11
604765000	-46840.984648730344	-45385.186254171436	-1455.7983945589071	-45385.186254171436	413.33315133028964	0.4692728738246834	1.0343500660448492	0.036027076906981585	0.3462668625657935	0.05724993700583498	0.024140550737667847	0.04305353988903876	1.5659553664092542E-4	1.4379578826925343	7.076038893497602E-5	6.276283640787469E-8	1.7790388662232797	-1164.0111659974962	52.998008811292706	245.57830656613487	532.6648459560957	1147.1297690907409	607.2048826714141	340.6638413740955	57	8	5	65	31	4
604770000	-46809.241383740504	-45371.11664467506	-1438.124739065447	-45371.11664467506	392.228542775169	0.46087008382793665	0.9370160451233556	0.036027076906981585	0.34485316234114705	0.05724993700583498	0.020193880061798015	0.04262929259148876	1.6703989480083955E-4	1.460892537557068	7.453143852798326E-5	5.41661949153991E-8	1.68429782420938	-1163.290694848719	60.11825868768277	258.64893343622106	665.7275625783858	1394.7884560337122	405.34674450295637	311.251855563281	58	1	11	59	38	3
604775000	-46887.91770713199	-45414.38921634695	-1473.528490785034	-45414.38921634695	405.11929243472156	0.4699160090353335	0.9370160451233556	0.03401908662281293	0.382544724222755	0.05724993700583498	0.020193880061798015	0.04001230495785417	1.62497582057477E-4	1.329589071803693	7.836128924684821E-5	1.1618231351037394E-7	2.1408559494589374	-1156.162273370403	74.87381538626138	469.76243167085227	973.8344658972512	1846.3979174848798	520.2614969449573	596.9867784255724	58	9	13	50	22	18
604780000	-46872.41197918986	-45409.284733741544	-1463.1272454483176	-45409.284733741544	423.9981013584368	0.4699160090353335	0.9706034780604292	0.044663347510799825	0.3584043759785159	0.05724993700583498	0.02478368048083015	0.03607413363544248	1.5741631332851397E-4	1.3025156700740643	7.718137459582866E-5	4.684962825385829E-8	1.5774722257171874	-1149.3365138514432	60.40424053857114	311.8560252604998	1153.9371317599566	1420.9340517338935	242.28638721908877	360.5976618677602	55	7	32	36	5	35
604785000	-46887.14321882909	-45425.28140231343	-1461.8618165156643	-45425.28140231343	438.71508840247606	0.4699160090353335	0.9967335515130022	0.0417097755836065	0.3584043759785159	0.0526511370470183	0.02406425749860977	0.04860681111056691	1.5330106602636472E-4	1.2150906370266534	7.553352767823795E-5	2.6963145976366224E-8	1.2806089992105423	-1149.9303441696627	77.96836240297401	134.88074185742906	771.9729051806507	3037.6122137105554	310.2138694216848	311.9368842412001	57	6	46	16	11	34
604790000	-46883.14681631247	-45415.363923689	-1467.7828926234652	-45415.363923689	431.2172807860808	0.4613857368212431	0.9852039937021582	0.0417097755836065	0.381054132385187	0.05291715963697342	0.01915433683517847	0.04860681111056691	1.564247516711265E-4	1.218271636153979	7.704409935865847E-5	2.768143081881416E-8	1.3259817616222862	-1168.4545033954664	69.5235487582366	318.84219464614256	504.6032201311674	1390.2213820778165	2499.984697063701	544.8805494776931	56	7	17	45	3	42
604795000	-46896.096964037184	-45418.78732357505	-1477.3096404621324	-45418.78732357505	413.926947165334	0.4613857368212431	0.9852039937021582	0.04093124980462137	0.34732389792362894	0.05291715963697342	0.02152081577051553	0.04860681111056691	1.446648603139873E-4	1.3557096499268433	7.364756173544098E-5	3.185646563997639E-8	1.4502174063998223	-1167.402819455148	91.03347111426311	502.97501986108284	956.0105203019612	2022.4232603719624	1300.543108951529	460.9130639540169	59	9	33	16	18	35
604800000	-46861.74524705497	-45400.36223315411	-1461.383013900857	-45400.36223315411	391.592445446945	0.4613857368212431	0.8869974115439374	0.03445678450896774	0.340369169459063	0.05291715963697342	0.01993773986618617	0.04664785303926899	1.457447300563744E-4	1.3408680540090805	7.531084394932451E-5	4.575060860222266E-8	1.777158273584676	-1172.3998380967591	84.00768515069991	461.78517161233	763.2318055792938	1555.9158918372073	804.8937629334882	164.38120356192232	60	3	46	8	32	21
604805000	-46876.41091647276	-45399.506705951884	-1476.9042105208812	-45399.506705951884	368.4462592799196	0.4613857368212431	0.9045517603642382	0.03573078977017361	0.340369169459063	0.055100972830711706	0.01993773986618617	0.04664785303926899	1.483203505429389E-4	1.189920641171203	7.974750348784155E-5	3.999298006571437E-8	1.5756389407103264	-1165.418516685001	91.80300967578597	108.3740972007742	741.6762221663982	1281.6878212512304	516.4255951607574	359.9751961776398	56	5	27	49	13	20
604810000	-46863.17452221095	-45402.19635125203	-1460.9781709589245	-45402.19635125203	360.42386984215307	0.4613857368212431	0.9684451733509546	0.03698797166517678	0.3395990262476431	0.04680936426507222	0.023096021836278315	0.03803223956919921	1.478484462785818E-4	1.3194316791455558	7.62230811110417E-5	3.503070835529562E-8	1.5130162559577078	-1161.2261843038375	72.48456180420585	217.77702114719142	757.3861086829456	1349.351013247186	1043.1894372424658	205.56540999362068	61	1	10	29	52	17
604815000	-46889.15216780971	-45415.62800281168	-1473.5241649980283	-45415.62800281168	340.0467479239454	0.4713785790129238	0.9684451733509546	0.03484343274537601	0.3750906818343029	0.05307862597549091	0.023701667677538226	0.04248721504027767	1.5668255863294402E-4	1.202150026038892	8.340781790346614E-5	6.916535528968645E-8	1.8267769361290767	-1151.533145075184	65.4458545366352	178.86450303532575	594.5052621187489	911.1281036626634	961.5272386894486	184.51802883465166	62	2	6	38	45	17
604820000	-46889.779340257446	-45419.8467996467	-1469.932540610742	-45419.8467996467	377.0915651421159	0.4713785790129238	0.9732898172053794	0.03754437936402544	0.3720028221614729	0.06701501433900872	0.023701667677538226	0.04446998856540343	1.5343102471259947E-4	1.28586273232983	7.933450362182765E-5	4.2653833306338626E-8	1.5011853913259081	-1148.9157148593142	70.79257236581662	509.4866768479096	1270.0691590188162	1250.0089217841119	534.1862062286301	353.57084444000054	62	9	5	65	14	15
604825000	-46912.17744444431	-45427.831603801606	-1484.345840642703	-45427.831603801606	464.44372204765295	0.4713785790129238	0.9732898172053794	0.040204576580887066	0.3720028221614729	0.04941659447941919	0.023701667677538226	0.04287172205942273	1.430030470585898E-4	1.2235622762427223	7.308851901850212E-5	3.767990961635445E-8	1.487923428494529	-1154.3554640248392	79.60083564886855	338.1995808723128	2014.7304109307734	901.3207591124094	1044.012866692745	199.60232137033208	60	14	9	72	1	14
604830000	-46875.96098243092	-45419.121666253464	-1456.8393161774607	-45419.121666253464	448.6239525666794	0.4713785790129238	0.9144681019582731	0.0326222800209023	0.3230816897647237	0.04934561701025752	0.022031143350882708	0.041242229966161705	1.4924384772864533E-4	1.2630933445989556	7.210345066069829E-5	2.7697526876799533E-8	1.3872423564454068	-1162.8826458456183	87.69821139431828	393.0612226097041	1029.297841437943	1498.5721513331086	506.76895835539403	80.36383655524672	60	5	21	59	11	14
604835000	-46891.98600647615	-45417.824360806015	-1474.1616456701358	-45417.824360806015	432.94324925437024	0.4713785790129238	1.0185317251854833	0.03880766073141722	0.3658756297745942	0.04934561701025752	0.022031143350882708	0.041242229966161705	1.516754322487474E-4	1.2322504914237105	7.595570594592304E-5	4.284164460024915E-8	1.502159005609842	-1149.6428338186404	61.48802399372448	315.5744475232025	1075.358285943903	1185.501855477952	400.8323399669131	163.2527079157627	57	4	34	49	14	12
604840000	-46889.92310975782	-45416.594973827545	-1473.3281359302753	-45416.594973827545	426.5427018003434	0.4713785790129238	1.0026592113388857	0.03880766073141722	0.3658756297745942	0.053715316992452244	0.022031143350882708	0.041242229966161705	1.4515098958237452E-4	1.3072842201714898	7.330392438437276E-5	3.132981372538538E-8	1.4645156388276304	-1175.2723775222992	98.04403678256763	338.52734426990145	674.454566991518	1337.642474024818	942.5817739459035	137.63620382919783	53	14	26	45	17	15
604845000	-46889.10042907658	-45419.94722667689	-1469.1532023996874	-45419.94722667689	443.736781679256	0.4754520369531164	1.0026592113388857	0.034214057999835665	0.3252651226062382	0.05211863358504194	0.022031143350882708	0.03906023093879972	1.5071644472423827E-4	1.2627139608096485	7.375853397319325E-5	6.278619938556684E-8	1.9575347795232894	-1168.4792938965106	63.81913225953167	380.3400869206162	771.8217638176604	1403.6778117800716	401.72467714380275	146.15188099572833	55	11	30	49	18	7
604850000	-46876.54456525908	-45405.3421494959	-1471.2024157631813	-45405.3421494959	511.4828292940868	0.4652018698639188	1.0681683002188267	0.034214057999835665	0.33602993969517697	0.05211863358504194	0.022031143350882708	0.04672318197655025	1.5336292955450955E-4	1.3338586733881268	7.614111518725463E-5	9.347185804302602E-8	2.0745462442013856	-1158.7492142318322	70.839153822167	175.38503382884582	625.038596216145	1393.1123061678181	559.0978942599814	146.1723962792831	54	2	30	43	28	13
604855000	-46836.4053516824	-45396.57325954053	-1439.8320921418674	-45396.57325954053	484.81134128018175	0.4688139049775375	1.0715623868585382	0.041608441988106475	0.33602993969517697	0.04625319136755837	0.021598589269659806	0.04395836679123987	1.5450120186437908E-4	1.3030736816392983	7.640989353448575E-5	7.367480764741493E-8	2.0716987123158983	-1153.9396677601974	54.57013073583721	367.1348266307667	423.0103669175279	1557.7979618836416	372.48071238430293	227.37536810093	53	9	21	50	16	21
604860000	-46863.18493103937	-45404.33528040309	-1458.8496506362849	-45404.33528040309	513.2244928647041	0.5009750171165284	1.0471982752279376	0.041608441988106475	0.33602993969517697	0.06155523306238986	0.018902318394535298	0.04395836679123987	1.4827912190291907E-4	1.3004438718399278	7.713077188074486E-5	7.234509950088112E-8	2.0863053369919236	-1167.5824002776665	94.49853320716615	355.17330268685225	404.5560032989249	1035.6459168050587	465.94781414821813	155.5220002519702	55	5	21	53	27	9
604865000	-46906.95823889403	-45413.022030960994	-1493.936207933037	-45413.022030960994	515.9054474504513	0.48933050167666464	1.1522949550185693	0.03355284864889251	0.36119631641628114	0.050730444159771786	0.021325695670948927	0.04395836679123987	1.4892209705788385E-4	1.2903500956433929	8.068367400382355E-5	7.194208070051731E-8	1.8459522538957358	-1160.033126534705	162.56575898119988	124.74451363622664	394.9930512574655	1261.3386596019748	339.97600405054817	155.3968632648149	25	30	26	59	17	13
604870000	-46910.19530570747	-45408.71339312798	-1501.4819125794884	-45408.71339312798	525.8368656127799	0.48852693935058455	1.1522949550185693	0.041153358609855265	0.36119631641628114	0.050730444159771786	0.020281463336633138	0.04395836679123987	1.4444402550968969E-4	1.2059907052496959	8.046524126510797E-5	8.908500283627752E-8	2.0224559140400995	-1162.3827681606704	56.59269737530288	70.28828872607286	322.818417379757	1028.248258767569	609.3098486414476	73.72627088097576	14	43	18	62	28	5
604875000	-46881.10045884579	-45400.746430071085	-1480.3540287747014	-45400.746430071085	469.4128187259957	0.5092470246639533	1.1451544588372746	0.03855413200831131	0.36119631641628114	0.05634574526088929	0.020281463336633138	0.04360605745051683	1.4390946202681978E-4	1.2734881820151318	7.676073461252961E-5	3.630393806595454E-8	1.5317968232158319	-1169.0205443768584	56.81928980225309	134.10104668524127	462.4253204593085	1402.177196211014	364.68739002016855	381.58013734608886	17	39	17	58	19	20
604880000	-46895.78223564833	-45403.40104092336	-1492.3811947249678	-45403.40104092336	559.3588368869395	0.5092470246639533	1.2686769322227867	0.03855413200831131	0.35335144903952503	0.055220156448074625	0.019145456331836203	0.0353286053754061	1.346700128462933E-4	1.3145099851635964	7.284337424640033E-5	4.438932845493838E-8	1.6462075472498245	-1157.584348974433	43.211707578405885	92.24594180383238	527.2166553216546	1230.0046020745344	1530.9018818357365	565.8117280879477	15	41	23	58	3	30
604885000	-46893.26642704859	-45411.873075472795	-1481.3933515757988	-45411.873075472795	615.6855607422568	0.5113377314169121	1.2224508286319287	0.03274657362877798	0.3332510706511424	0.055220156448074625	0.020785584713649517	0.046279449744354315	1.3673647150696142E-4	1.2930607139845063	7.127708335947777E-5	5.244988809120032E-8	1.827536926243365	-1156.1713784009064	42.18052798745675	94.98584632359045	437.12629970545396	1373.440894276346	726.8445739814618	351.0148010647387	10	50	19	51	2	38
604890000	-46874.43858070052	-45399.78338387811	-1474.6551968224082	-45399.78338387811	501.62406790386075	0.5113377314169121	1.3152249933241176	0.042066679049551164	0.3695157225830474	0.055220156448074625	0.020785584713649517	0.038877222732521866	1.3539329495475242E-4	1.312291235915064	7.253925714045302E-5	3.4178074182077826E-8	1.5831264773267213	-1173.2835319250332	40.59809669948029	116.62282311738586	381.4753131985434	927.7005880886454	1454.59786206145	426.323324558676	10	48	19	18	28	47
604895000	-46865.50558684201	-45386.421432239986	-1479.0841546020222	-45386.421432239986	499.91364720578	0.5113377314169121	1.3152249933241176	0.03597939454562825	0.3613848283930843	0.055220156448074625	0.02062423691959392	0.04018665644277324	1.373971244723585E-4	1.3626569608913826	7.046114046312685E-5	8.582269387975997E-8	2.252549572817718	-1176.0837136124244	35.32761527616305	75.63125504172204	495.42186298930045	1452.926911026331	569.1010176848397	410.9090231516879	6	50	25	51	7	31
604900000	-46906.933458301064	-45400.77722089367	-1506.1562374073906	-45400.77722089367	525.6022098623098	0.5113377314169121	1.3152249933241176	0.03597939454562825	0.3578866806565943	0.055220156448074625	0.02223804405952757	0.0430938393431481	1.392362711777824E-4	1.3557746248512348	7.13030769237719E-5	1.0587046351626496E-7	2.2810972819682287	-1177.0210160376737	66.53148574600162	100.35520065254293	422.37801614554684	1629.3765946005092	355.3682177038872	102.9751039559339	16	42	16	67	23	6
604905000	-46910.34133057417	-45401.678420461954	-1508.6629101122144	-45401.678420461954	601.0932437165135	0.5113377314169121	1.1492865028273658	0.038708861383765863	0.3578866806565943	0.055220156448074625	0.02223804405952757	0.0430938393431481	1.265705374273602E-4	1.2915415292374997	6.357459109388567E-5	3.329846459865632E-8	1.552990700390404	-1186.1103895667634	66.2223844663288	63.234972108949634	467.84259091824555	1234.1801139549505	503.1125312145825	172.693175506484	10	46	18	59	27	10
604910000	-46908.68442611848	-45409.8781417609	-1498.8062843575829	-45409.8781417609	579.8514490490193	0.5113377314169121	1.3683462373068531	0.038708861383765863	0.3578866806565943	0.055220156448074625	0.02243644274184186	0.048601239532871994	1.2572914020359484E-4	1.2693521717465084	6.720470858132593E-5	2.8953477162008228E-8	1.5139007721451916	-1176.022012549896	94.63075390993124	86.22293014811729	472.44839235429754	1476.766767379788	268.55950236571437	284.51938838487365	3	50	26	64	15	12
604915000	-46904.22135624444	-45392.21488975425	-1512.0064664901881	-45392.21488975425	579.4768776404798	0.5095392765843475	1.3444966884704013	0.038708861383765863	0.3651855205644896	0.055220156448074625	0.024729090317664217	0.044310856714191806	1.3018577105520894E-4	1.2617959432190267	6.812658438952197E-5	5.601320157793157E-8	1.844867663479013	-1175.6985972620282	75.64140780043606	56.913827062001864	476.50227232793026	1561.2801787511546	370.2053619729067	258.39610351048316	15	37	24	63	10	21
604920000	-46890.501987911644	-45403.41987534824	-1487.0821125634018	-45403.41987534824	597.2460384044883	0.5095392765843475	1.1886051981710264	0.03712725744679818	0.3651855205644896	0.05763075457754109	0.023295585967950064	0.038770706949001116	1.3015186706013786E-4	1.3030489340339337	6.851254335257135E-5	4.214515132964848E-8	1.7849763857959167	-1178.6797222222344	100.05821362671402	63.87745236385198	415.51254678970054	1184.3659155227317	401.16238647181086	210.83170857373167	33	23	13	70	18	13
604925000	-46898.72009125364	-45391.69346137963	-1507.0266298740128	-45391.69346137963	573.3092572402913	0.48208752433091034	1.3015944412087272	0.03712725744679818	0.34741864007735257	0.05763075457754109	0.021608842256837575	0.038206080054987886	1.2769347787277739E-4	1.2467180886182048	6.661183479491178E-5	2.4799383751034116E-8	1.4470618534310498	-1195.7168165531286	141.00116461265907	104.16664443923901	548.3391375431646	1445.7742533784312	731.6391651865963	268.2262145110771	11	43	13	63	32	8
604930000	-46892.14981742826	-45397.94365418284	-1494.2061632454174	-45397.94365418284	679.3492046515752	0.5137998751871	1.123337365842646	0.03953145715313484	0.35784787557819986	0.05346713633699098	0.021608842256837575	0.04143478792355555	1.240009975852495E-4	1.35824038101903	6.281333215009336E-5	3.3852768225784855E-8	1.6663526118567793	-1195.2583811551917	67.80884146307375	82.09374768331061	361.8380879579638	1127.4091883193369	272.93772078397797	375.6592806177796	24	26	13	83	6	18
604935000	-46911.8965968412	-45397.89239609853	-1514.0042007426778	-45397.89239609853	664.5203965032301	0.5137998751871	1.2701641217288273	0.04573889946446142	0.35784787557819986	0.056597480592574675	0.021608842256837575	0.03923496477170342	1.1913728957350966E-4	1.2909662173493461	6.0262972484968916E-5	2.924150024705789E-8	1.6122359159144615	-1202.9702552319502	105.96570838976429	88.07774374150159	510.8630466070812	1638.5447211027308	1274.646037740994	533.1904282682706	34	18	23	56	17	22
604940000	-46968.34895705541	-45433.261382031786	-1535.0875750236246	-45433.261382031786	734.7632798353781	0.5137998751871	1.2966045291925845	0.03928726461703909	0.35784787557819986	0.05023401841964334	0.02136400752896447	0.03923496477170342	1.3363641846073738E-4	1.3930545805210486	6.390210515258115E-5	1.1037529584453995E-7	2.2797742257976723	-1201.381953300474	112.11967230981168	140.77969899427734	432.90452065982237	1628.478485927207	844.1369091484506	336.6265920500692	35	25	14	62	11	23
604945000	-46915.86699223063	-45401.97876151388	-1513.8882307167548	-45401.97876151388	764.6674160821485	0.5137998751871	1.1593116629702271	0.03928726461703909	0.3533547424602305	0.05023401841964334	0.02136400752896447	0.04400576219880623	1.2780786509978306E-4	1.265138688624342	6.257769302848171E-5	3.252589147101023E-8	1.5714625782734755	-1197.020089430204	113.25732501669474	131.05237507662446	466.26601026525213	1126.297184094091	964.374845953301	472.66534967016383	34	35	8	39	35	19
604950000	-46924.41131208283	-45404.84884689862	-1519.562465184218	-45404.84884689862	700.315996936995	0.5094458155379994	1.3226674349849614	0.03928726461703909	0.3556427169066996	0.054248489343434875	0.02136400752896447	0.04400576219880623	1.3686994493795416E-4	1.370455505248138	6.371580507607625E-5	5.126242609410684E-8	1.8127323383181613	-1210.0913346427328	106.69102775150296	197.4403597958255	536.3888338836297	1917.6670574040165	1229.8488499929172	387.40313845599513	40	29	2	72	4	23
604955000	-46916.48282041808	-45417.18754870339	-1499.2952717146918	-45417.18754870339	776.3435357926603	0.5094458155379994	1.2745361371328314	0.03928726461703909	0.3556427169066996	0.0532705589653815	0.021748921754621533	0.03699119573404462	1.3244680253047546E-4	1.2985005981162754	6.0799143829005636E-5	3.1584611608340684E-8	1.5692067655083508	-1202.1098964486107	115.48536775152994	65.20498783105175	252.46502310881212	1495.1266385137533	894.282187855604	261.71129987656576	22	32	11	67	16	22
604960000	-46900.68160674966	-45409.174302600026	-1491.5073041496394	-45409.174302600026	788.2017551429226	0.5094458155379994	1.2911238801167193	0.03899816978486075	0.34063428522013095	0.05034539951873813	0.01989705179428702	0.04495797070583666	1.350060928693977E-4	1.2425883242000435	6.386167176340086E-5	5.186138497829937E-8	1.851853536332208	-1192.279940225084	159.97917418020293	87.38451004017926	679.3131486721966	1159.5017294150625	421.49407810168026	222.63348793606767	17	43	22	56	26	6
604965000	-46863.210250098	-45397.043636444774	-1466.1666136532274	-45397.043636444774	791.1818070324865	0.48927721733779583	1.0903805835162304	0.03477463935773057	0.34063428522013095	0.05160477379016718	0.01989705179428702	0.03906954101422847	1.3904889222064078E-4	1.4126763829110975	6.0994925889426393E-5	8.14035469969682E-8	2.2609306839236485	-1188.0003808492054	339.4811477464176	113.52290713156088	383.4411783839846	1534.8852034100985	443.61440769769746	406.36534868541406	4	58	13	57	36	2
604970000	-46888.59271889594	-45418.12123148615	-1470.471487409795	-45418.12123148615	722.4038222549534	0.49325240073558096	1.0903805835162304	0.04480746054195976	0.34063428522013095	0.05102902597934108	0.02120145283434867	0.037790807244399156	1.386839391682853E-4	1.3466248800401477	6.396965340598495E-5	9.08942868513679E-8	2.4508082618667864	-1190.7833481924408	327.2020918717206	112.74169662332667	555.3089142053869	1425.1597833367214	659.7014084496171	500.12383898301533	4	54	16	61	4	31
604975000	-46873.98279730601	-45413.25956307448	-1460.7232342315244	-45413.25956307448	832.3345570408135	0.49325240073558096	1.0903805835162304	0.04480746054195976	0.34063428522013095	0.05102902597934108	0.02120145283434867	0.042241000901571985	1.3433024191549507E-4	1.375079165727066	6.17521072346804E-5	3.1901432845005714E-8	1.6091694518876287	-1180.2693559401096	400.1762378652104	76.3756148990611	262.22312570666935	1446.7714464947974	660.1075296129825	370.08293957719314	3	56	11	68	4	28
604980000	-46884.49982946375	-45413.46360790782	-1471.0362215559317	-45413.46360790782	845.4076512330148	0.4880248667826751	1.1573792803597653	0.032852067415415374	0.34063428522013095	0.052620703726030865	0.020024469241921722	0.037179131194438046	1.3875709672320615E-4	1.457671609687813	6.0610077446075775E-5	2.9428852128227528E-8	1.5992740818041762	-1199.735679320033	537.6867779871167	97.97383553507346	303.0335946134592	1492.84411217601	665.032757718555	282.2017664022734	4	53	20	58	21	14
604985000	-46911.05918312609	-45435.411658888646	-1475.6475242374413	-45435.411658888646	808.7106709900813	0.4800356607632217	1.1573792803597653	0.032852067415415374	0.3468725549089098	0.052620703726030865	0.019861666399931522	0.034439512423923575	1.3940571739198972E-4	1.417041944782798	6.26540769361695E-5	3.7202343740008466E-8	1.6596651164951193	-1184.8904192500934	584.5752702769931	84.50001784485049	408.7610940358479	1813.564975700616	519.5612963067879	231.9366741372045	7	50	12	66	20	15
604990000	-46866.72164358754	-45409.17377771113	-1457.547865876409	-45409.17377771113	801.3299069677443	0.4800356607632217	1.0072427453789805	0.04489366857741379	0.3464461042604722	0.052620703726030865	0.021582638407309073	0.034439512423923575	1.3806397912274E-4	1.316690070169193	6.035375533390428E-5	5.556757284193358E-8	2.060525801116405	-1193.179038782103	269.47575863236335	81.68216113255838	470.49227652825374	1455.8085712947977	318.07656870449904	311.12388763028315	16	45	8	72	21	8
604995000	-46887.309107806	-45415.679792136885	-1471.6293156691156	-45415.679792136885	876.548049899865	0.4800356607632217	1.0697203381577158	0.04519666708705423	0.3464461042604722	0.0576391556114707	0.021582638407309073	0.03854041331149202	1.2857447484452802E-4	1.397285113282975	5.81329580072431E-5	2.9199461354024488E-8	1.6301433565479413	-1193.551654738604	185.1705688363682	98.427373144625	678.2085297846194	1460.649342177995	341.65030480354375	301.733984952255	15	46	16	65	13	15
605000000	-46907.8484391218	-45414.08966766683	-1493.7587714549768	-45414.08966766683	828.0709863631747	0.4800356607632217	1.0929631309003631	0.0324502587497983	0.3322174639410704	0.0576391556114707	0.021582638407309073	0.03780795627504262	1.3230096151027043E-4	1.3418275243684215	6.338737396419341E-5	4.200106799428898E-8	1.7179252941963004	-1187.7570258608737	215.80500630570117	87.31464796149632	666.3665694722793	1937.0883749748607	166.22788409495794	179.57458355565288	22	36	24	61	23	4
605005000	-46915.4736897282	-45429.441939058765	-1486.031750669436	-45429.441939058765	790.5716291954494	0.4999165280182528	1.120274970134699	0.03458975509777101	0.3363604555338431	0.05759373526016539	0.018693880968339148	0.0376873083870715	1.319296177318871E-4	1.356614045410917	6.4505707619303E-5	4.0296282371072504E-8	1.6887808158341342	-1179.1187044787919	129.8670194685095	80.89454228741218	342.30597220689594	1340.8443650196418	146.1006795086794	273.8736370032871	34	22	12	78	18	6
605010000	-46928.88793188275	-45421.374977526124	-1507.512954356628	-45421.374977526124	752.3150382756975	0.4736992527769969	1.0484320294606844	0.039997385074481334	0.34216912692413426	0.055909564319642197	0.021835546091811167	0.0376873083870715	1.3118060005781905E-4	1.2761437302133993	6.710659862702819E-5	5.8434624989630864E-8	1.8342450591328419	-1172.6765158741769	123.33538742748489	68.7516070822459	356.5805919017839	1606.8553982625845	564.9303385767273	338.9636642656102	37	23	10	67	12	21
605015000	-46922.97754813034	-45435.35939188739	-1487.6181562429456	-45435.35939188739	761.7787979423695	0.4736992527769969	1.0484320294606844	0.039997385074481334	0.34216912692413426	0.055909564319642197	0.021835546091811167	0.0376873083870715	1.3163760615375394E-4	1.255728322884218	6.7407795536924E-5	3.83636596790174E-8	1.6410161179720142	-1168.1155053493403	138.92096620704027	86.69694501100433	314.1344555420525	1348.0526344328057	390.3738069070436	239.93555622022845	3	56	11	73	6	21
605020000	-46938.31936596778	-45435.71695421817	-1502.6024117496063	-45435.71695421817	863.3302376431677	0.4736992527769969	1.1580577253344688	0.039997385074481334	0.34216912692413426	0.0559809029636408	0.023423040123592313	0.038651421577043474	1.3024531388658396E-4	1.2914295321276514	6.325191593516741E-5	3.481579494799521E-8	1.557329262938542	-1174.1848090937478	117.1274781203509	71.10056031021377	200.36646577209342	1527.8719315832477	615.6054852184582	295.66672822304207	8	51	10	64	8	29
605025000	-46925.694375913736	-45418.060984568794	-1507.6333913449425	-45418.060984568794	781.7412284471777	0.47462019224873214	1.0458951155638947	0.031811151389216016	0.34216912692413426	0.04767830931767643	0.023423040123592313	0.0411481962568832	1.3700566693393665E-4	1.2372817843384827	6.560924392980625E-5	1.3405368817754713E-7	2.545930227635742	-1171.6071392028527	46.67704468425359	91.84295580142312	418.9087826796638	1312.1455797841013	994.6377581017492	335.0433161810879	5	51	16	59	17	22
605030000	-46928.29888967668	-45423.00795735721	-1505.2909323194713	-45423.00795735721	810.0516948531706	0.4469347147806011	0.9682095438179448	0.03787210934957517	0.3708407284301247	0.04767830931767643	0.023423040123592313	0.03969363248154935	1.286596806947252E-4	1.2554838050893464	6.108010483888609E-5	9.476789768722074E-8	2.389502327937	-1181.7465713697336	64.54020351724598	83.01271934548099	216.48889930855185	1162.6343686464209	336.60672718601217	341.500433537026	17	35	14	78	20	6
605035000	-46920.128584878235	-45424.61437201183	-1495.5142128664088	-45424.61437201183	746.8128059380886	0.4469347147806011	0.8775096254297503	0.039048766273242524	0.3708407284301247	0.06437634718112059	0.01895352449951215	0.045404948802164675	1.313687066753041E-4	1.2036020325828576	6.325239313009508E-5	4.4064080592795276E-8	1.7854156529086032	-1177.8724602087696	49.3312800730745	74.41758235079905	343.50720059535695	1305.060552551304	286.567292335364	312.46633486479857	4	52	10	79	24	1
605040000	-46929.74648209234	-45438.69475695905	-1491.0517251332924	-45438.69475695905	745.8490894825629	0.4469347147806011	0.8775096254297503	0.040419151409786774	0.3708407284301247	0.050541693760155694	0.021512976821477278	0.04524826063869263	1.3852891553237364E-4	1.224904930525542	6.754603201727474E-5	4.279230762583368E-8	1.6122826752466382	-1158.0748892684803	28.25961325873079	83.49072493713781	483.16784986020747	1110.7913037982248	472.5515482063414	246.8563526817903	9	51	7	78	8	17
605045000	-46908.25722046509	-45408.30468350345	-1499.9525369616435	-45408.30468350345	727.3982732239416	0.4641609473419628	0.870034733325181	0.040419151409786774	0.3708407284301247	0.050541693760155694	0.024318981964716553	0.04381502113464259	1.328901965919484E-4	1.243435741247229	6.85638156237389E-5	7.154504335903354E-8	1.895576295773524	-1141.7683526404746	43.8855390401614	51.87924812978899	208.13322483377914	998.6917417105052	1069.5749561374973	338.08583759442445	8	48	12	78	3	21
605050000	-46916.462685147024	-45416.6828710954	-1499.7798140516206	-45416.6828710954	707.7001849558185	0.4720636414548584	1.031526232575241	0.040419151409786774	0.38121369319783294	0.05768138209165429	0.024318981964716553	0.0441419505585266	1.3024255461492734E-4	1.2472413315336466	6.704636641600688E-5	5.8237600993650664E-8	1.8340405540332314	-1146.7565692747933	67.79823899806684	50.838708059026324	554.763253036239	1263.0169742241033	982.2643741881087	284.5302398848596	15	45	12	56	21	21
605055000	-46918.720650217634	-45410.50376212982	-1508.2168880878128	-45410.50376212982	729.547839534862	0.4720636414548584	1.031526232575241	0.038275036247092505	0.38121369319783294	0.05768138209165429	0.023858358608350207	0.037252179514525946	1.305573113486992E-4	1.16229108851315	6.823404832757538E-5	4.038499312054718E-8	1.5707077134757985	-1145.2388442067256	43.13002739719998	56.34071377034494	583.6494731738558	1508.6438872671395	423.6834856331826	165.1137435041448	18	43	19	57	19	14
605060000	-46883.8719740973	-45408.77710226409	-1475.0948718332124	-45408.77710226409	659.7498891074401	0.48596322421129107	1.031526232575241	0.037475474504392745	0.34216513348967065	0.05768138209165429	0.023858358608350207	0.037252179514525946	1.2872186028337247E-4	1.3118825720141531	6.386743972314184E-5	3.282973769555629E-8	1.593551454671839	-1163.517270915894	63.7037621182637	95.91872232372097	554.2014383249593	1861.9322320807355	631.0303270554433	176.90963480428795	34	27	18	63	16	12
605065000	-46907.33055941473	-45414.09291792665	-1493.237641488077	-45414.09291792665	716.9349918077833	0.48178080669359763	1.0590602495338088	0.03366345202953767	0.34216513348967065	0.04943085359547102	0.019388213384050626	0.037252179514525946	1.286692167956409E-4	1.2593493876328925	6.462628815145466E-5	4.157152422633799E-8	1.6513132282685106	-1160.4021308243437	39.60845900188604	87.84281616515041	371.18845811155944	1353.9083996161196	399.36505158421573	154.3366952200674	27	33	13	70	16	11
605070000	-46935.88978443292	-45394.283312027204	-1541.6064724057135	-45394.283312027204	771.2822269900005	0.48178080669359763	1.0590602495338088	0.04376374328918615	0.34216513348967065	0.04943085359547102	0.021452053192385287	0.037728470146202404	1.269081826365949E-4	1.3038347403913257	6.562363118590758E-5	6.207736392585585E-8	1.743901365027973	-1164.0379858349522	71.3617132768575	79.56723716713935	396.0829368279996	1293.6657693169054	827.1123754317434	358.3510183895926	22	37	25	58	9	19
605075000	-46914.0038459466	-45410.212563252084	-1503.7912826945173	-45410.212563252084	823.1796912934379	0.47775488305694536	1.1108044544544062	0.032890016620076484	0.32967498005441437	0.05530819676538411	0.021452053192385287	0.03459645256355896	1.2263519554699476E-4	1.140436633156014	6.270208602346809E-5	6.810814489349532E-8	2.140217116251481	-1170.4790664321395	69.34846484689298	78.02682738512121	446.47429467633276	1101.1698123479746	720.0176050689337	235.99371219353822	16	43	19	65	12	15
605080000	-46877.77005570494	-45393.60754422482	-1484.1625114801243	-45393.60754422482	748.0656329235705	0.4842826078258929	1.1108044544544062	0.03917629539799704	0.3407117396502109	0.05530819676538411	0.019909222227377964	0.04644957408343331	1.2805011379326436E-4	1.2649252401005517	6.727402790810782E-5	3.4919194178180354E-8	1.556885767177346	-1157.2034866660506	28.308888733895692	78.95434201461387	460.1900217018348	1207.8761136611893	918.0647954892733	294.05387808771735	2	58	23	57	9	21
605085000	-46877.07421138967	-45380.67808537557	-1496.3961260141027	-45380.67808537557	774.2131682066627	0.4842826078258929	1.1655212557754517	0.03517160097623869	0.3407117396502109	0.05530819676538411	0.020377759034942808	0.041535385171974956	1.2898924367291546E-4	1.3652331128828796	6.218797100660488E-5	5.720729302456543E-8	1.8990988589469466	-1166.8690580911482	19.393268160276506	86.63944583573311	471.8184685796747	1316.8297240463705	989.0730406715434	234.2501161936849	2	56	20	59	17	16
605090000	-46905.18742926686	-45410.17602404205	-1495.011405224808	-45410.17602404205	851.4178389941704	0.4842826078258929	1.1523247343228897	0.04109306632964464	0.352748892068457	0.05013256581348139	0.020377759034942808	0.04665023730522824	1.3340730680833524E-4	1.379454313250356	6.121815988696766E-5	5.135783937335356E-8	1.7546674514733487	-1164.6306038913317	62.89840906670181	54.13008482230792	337.59021051474184	1512.5540520841673	1499.5734968812994	181.3027679660333	9	48	15	65	14	19
605095000	-46889.61083852121	-45402.56326323084	-1487.0475752903662	-45402.56326323084	923.2981546489746	0.4842826078258929	1.0412399953035592	0.04109306632964464	0.352748892068457	0.051277100376631364	0.019616596499418115	0.03881092164214277	1.312731673143559E-4	1.4242749902177247	5.9715427142784664E-5	6.39957557586264E-8	2.0308724608230406	-1167.672504779982	47.80289401202862	94.82888426109093	466.7611892582002	1450.2071282037841	749.8823682565381	261.0934196336024	3	57	20	60	16	14
605100000	-46918.71368408983	-45423.35592840496	-1495.357755684865	-45423.35592840496	902.8552820745704	0.4800099187446781	1.0412399953035592	0.04109306632964464	0.352748892068457	0.05950878277383043	0.024493989837547425	0.039944048944952334	1.2750356967931037E-4	1.2876635230906373	6.1737096605345E-5	3.3585675792047876E-8	1.5355704521823328	-1164.1183907308514	39.910449908157524	63.67107521428224	444.84280759626193	1900.9783627179575	1094.6266259531335	240.72512170655853	1	58	20	35	33	23
605105000	-46907.817310487095	-45411.65701728504	-1496.1602932020537	-45411.65701728504	856.1845129059769	0.4800099187446781	1.0031275300704299	0.03996665590073275	0.352748892068457	0.05800499760099833	0.024493989837547425	0.039944048944952334	1.2930074746208103E-4	1.3212887553117072	6.015448811853065E-5	3.689152787589451E-8	1.67122646555907	-1179.7524223118992	65.48945878192905	53.136707252429375	461.0187412517637	2260.9864563179567	1687.398330635039	191.10024991292798	18	42	16	38	36	20
605110000	-46901.942306305114	-45411.369359858785	-1490.57294644633	-45411.369359858785	813.8304791528207	0.4872735740072763	1.0964380583926698	0.03996665590073275	0.352748892068457	0.05800499760099833	0.019183152435550826	0.035475711957534156	1.315612726932269E-4	1.3255289741452438	5.994356501866489E-5	5.104392864372429E-8	1.8364910017559033	-1176.9376447731597	11.908972774212407	52.04790996567732	150.73634749986144	1031.031875015527	1367.102830435411	236.4085125803112	1	53	5	35	51	25
605115000	-46917.19772758556	-45402.11584322883	-1515.0818843567288	-45402.11584322883	768.9782081395712	0.47510229697662937	1.0339361778380982	0.03996665590073275	0.37385414911766507	0.051710954410228605	0.019183152435550826	0.04568074270053067	1.3431662104188303E-4	1.3784008168743591	6.074752047122702E-5	1.5914641806779606E-7	2.781381509709541	-1174.1747583295007	99.75223622798632	60.504746231278546	387.7588460677227	890.0791415801427	1542.4996902761359	232.8552930956921	3	55	4	42	43	23
605120000	-46924.76837735404	-45411.518071961305	-1513.2503053927333	-45411.518071961305	813.3450109433448	0.47510229697662937	1.0020657161397517	0.04305102753983268	0.3742592290237398	0.05179916244509958	0.020046739436661017	0.04568074270053067	1.2878613669433105E-4	1.2747316248875389	6.210244262287883E-5	4.533956639775484E-7	4.566495637217573	-1171.8949599524308	66.00366211357151	49.9435561109618	146.64524178127147	905.3013706853151	1292.375342273485	279.89546275080414	9	48	3	22	66	22
605125000	-46916.17094985549	-45422.33452557366	-1493.8364242818327	-45422.33452557366	763.5479084988199	0.4932281227277519	1.0020657161397517	0.03228057604492786	0.3742592290237398	0.053248742922651165	0.018567559993202122	0.04568074270053067	1.2531744346378642E-4	1.2602433961211035	5.973560439683491E-5	5.557138387259131E-8	1.963247212926519	-1169.4529118488738	51.363402436431315	57.285870176559236	196.931542862404	796.8586424655391	1233.457240258667	337.37128486577177	12	45	6	23	61	23
605130000	-46909.27736138986	-45412.14288239019	-1497.1344789996701	-45412.14288239019	862.4007811251058	0.5074157054637493	1.2018338477492532	0.03228057604492786	0.3533669916825072	0.04296643455428341	0.021350436382331053	0.04568074270053067	1.3286132287799012E-4	1.319372160552426	6.360996968660772E-5	9.815746114433786E-8	2.1584043016108985	-1147.1374899040559	205.8997729948109	47.216203114161935	68.35226298033817	471.31813947869824	1134.1987012863403	367.11066948200767	8	37	15	5	81	24
605135000	-46937.90552132721	-45417.672767203985	-1520.2327541232262	-45417.672767203985	866.7714301127525	0.5074157054637493	1.2018338477492532	0.050670053653233314	0.36129657775452956	0.057902770823540145	0.021350436382331053	0.045243779190173486	1.2734551651905434E-4	1.3975176462962995	6.134549998867465E-5	5.0414663858466384E-8	1.7568113369623104	-1172.2560272445132	96.33038492779588	116.24844273986784	67.60615214948461	824.6210602033069	938.3907921744017	370.7971015945374	8	3	49	19	68	23
605140000	-46892.24705306534	-45405.7259298853	-1486.5211231800336	-45405.7259298853	810.459516516102	0.5074157054637493	1.2018338477492532	0.036436884188673864	0.36129657775452956	0.05565146689211359	0.0186922166753695	0.045243779190173486	1.304456988420423E-4	1.3409302577444933	6.394417665540083E-5	5.708836583603912E-8	1.9268412465169886	-1163.8799389891778	53.484229735369034	71.21861151882983	81.21598538195603	312.9222725475661	1000.6273016544623	220.64732969294948	11	40	6	2	88	23
605145000	-46952.374086035765	-45432.62865027133	-1519.7454357644383	-45432.62865027133	919.3547586928004	0.5074157054637493	1.2711209566049113	0.03797186773905716	0.36129657775452956	0.05565146689211359	0.0186922166753695	0.03770740069624723	1.3101632607312385E-4	1.3393644566906056	6.184544257633176E-5	5.700285158606164E-8	1.7952029811146601	-1180.5905571845417	178.98164279021253	60.34633198772503	65.58918557295092	425.4432121212177	1094.4092802748455	243.2330358691565	9	31	17	8	84	21
605150000	-46945.90998600364	-45423.620475036776	-1522.28951096686	-45423.620475036776	907.276200623564	0.5074157054637493	1.3474121457385237	0.03797186773905716	0.352124303356901	0.05565146689211359	0.017683819292155862	0.046202455612174516	1.272117764501213E-4	1.2979674282599802	6.105813664300301E-5	5.4876690748256924E-8	1.787611008692531	-1169.603126513801	81.39268882517196	66.81396515785445	149.77465593832886	671.0929640453276	1060.2959217320185	439.0784692814655	21	36	3	7	79	24
605155000	-46910.52436690264	-45402.849698568716	-1507.674668333926	-45402.849698568716	842.1205658796418	0.5074157054637493	1.064080055438777	0.038842304064257066	0.352124303356901	0.05565146689211359	0.02234574568805489	0.04698312921082041	1.2936764337441643E-4	1.2921360955243661	6.470920244838745E-5	3.934418831287851E-8	1.5441644006402957	-1156.5259111877713	53.810649917408846	55.54518738176616	216.26259763839744	370.81536240793355	1325.5570498412885	235.5722062117351	1	57	2	4	85	21
605160000	-46930.958272724776	-45415.217026901824	-1515.7412458229555	-45415.217026901824	794.6780148228405	0.470628599570089	1.0339804942878383	0.03413999285487757	0.352124303356901	0.05565146689211359	0.022438272044637143	0.04698312921082041	1.287456759716221E-4	1.244894841053464	6.495030078184207E-5	4.441516494537015E-8	1.601859858815872	-1156.3598934113327	22.656080418585198	63.95126961287463	368.2848706930916	426.1036057325868	1172.5552028985392	346.8537351544362	7	51	8	11	74	19
605165000	-46934.00208934797	-45426.42817347387	-1507.5739158741005	-45426.42817347387	730.390777893363	0.470628599570089	1.0339804942878383	0.04268775351513671	0.36115837542568646	0.05565146689211359	0.022438272044637143	0.043439775566277615	1.2837228198677803E-4	1.1888394734210015	6.862942561079923E-5	3.6008205716337176E-8	1.515512774945259	-1148.8375024066677	49.20774932523768	49.33223177251354	55.92864660553187	431.4924455109413	1173.488140482853	343.74580853270305	14	38	7	17	72	22
605170000	-46895.73693512422	-45389.01180843769	-1506.7251266865364	-45389.01180843769	703.3269515343609	0.46167095483401954	1.0582017107438595	0.04268775351513671	0.36115837542568646	0.0534260720975656	0.021478661649620364	0.043439775566277615	1.2949170111465648E-4	1.1782240522363125	6.934896051277796E-5	2.9814973892197466E-8	1.3963514838519064	-1155.7198572210007	21.089715853603778	38.53937999897115	55.25820069505153	379.23211104262907	1073.166598616385	234.24837332809375	3	30	24	22	68	23
605175000	-46899.15020094336	-45399.65262647224	-1499.497574471122	-45399.65262647224	720.8583458457659	0.47401550860688	1.0582017107438595	0.0330920672780159	0.36115837542568646	0.057765040967561396	0.021978957683234625	0.04704588731282881	1.302505723888301E-4	1.2845873825802503	6.779083658305592E-5	5.040027069498412E-8	1.6614189504361894	-1151.7253086843352	67.1484007238807	38.170625171434025	59.39817619872837	267.17927849486506	1147.7722446991452	257.32251422138734	9	9	38	14	77	23
605180000	-46898.62489487855	-45396.4707225139	-1502.1541723646521	-45396.4707225139	764.7013549028487	0.47401550860688	1.0790643768770876	0.033898922694789786	0.3734265004221106	0.057765040967561396	0.021978957683234625	0.04919159325306931	1.3503407638273133E-4	1.3186575794079027	6.406963653760533E-5	6.56282170760355E-8	1.891494209566591	-1162.3091467290692	61.75291309731181	56.459635783621685	60.663052906808744	442.663358726153	1211.5290390975597	352.8746726927758	2	7	48	13	78	22
605185000	-46893.96593257492	-45393.633573260086	-1500.332359314838	-45393.633573260086	857.2626209973704	0.47492974131545196	1.062130665323247	0.033898922694789786	0.3438023167779036	0.048450398048932225	0.023761806796931084	0.04253459738499063	1.3146725706217514E-4	1.3300818668287746	6.22602801859026E-5	6.150445846167021E-8	1.8853146750455867	-1153.846333375501	257.7593027183828	77.3727683504059	68.24314038237745	327.8081617595512	1098.4067419711455	283.8057364066624	1	6	51	19	70	23
605190000	-46898.84717890725	-45392.712205837015	-1506.1349730702382	-45392.712205837015	925.6121993564617	0.47492974131545196	1.062130665323247	0.03807477337810209	0.3438023167779036	0.0569818829855097	0.01928884893399159	0.04253459738499063	1.344555361197949E-4	1.3211845057405929	6.159900938638409E-5	8.43877783802248E-8	1.9503713228700055	-1148.0589801917772	72.77111415006668	71.16458655282197	58.22243292143858	367.344976384555	1442.4681694082306	235.8670388768036	3	7	48	23	70	19
605195000	-46874.553750250016	-45382.79560917258	-1491.7581410774349	-45382.79560917258	804.9225092171979	0.48093942370341075	1.0074257783853593	0.03834104259371854	0.3438023167779036	0.05519916854180312	0.018588933634116362	0.04253459738499063	1.2896994303864228E-4	1.3855069177832557	6.046524716892356E-5	6.538993855057444E-8	1.9598054547060806	-1151.2935384445038	54.6027914773964	53.48625572132315	268.8758542869855	480.77210468010185	1351.0346554297723	207.85914489492356	29	27	4	12	77	21
605200000	-46913.57963338347	-45392.85754969955	-1520.722083683924	-45392.85754969955	865.6388643093649	0.4613160591305389	1.0556972689949975	0.03824074168063471	0.3476202926133117	0.05329968531126455	0.018588933634116362	0.04253459738499063	1.2694767472792956E-4	1.340631549812112	5.888073981202736E-5	7.277022109736295E-8	1.8312492180320967	-1149.4652259077866	64.2093354845941	35.91870697253004	88.49249636206801	665.5930512588592	1091.7932846178244	229.18415675146116	35	22	3	10	79	21
605205000	-46916.36448412216	-45395.48997444391	-1520.8745096782507	-45395.48997444391	722.853966882969	0.4613160591305389	1.0500854150056231	0.03824074168063471	0.32328730570226794	0.05329968531126455	0.01774122082201808	0.04166031911638955	1.3386735484472465E-4	1.3660621948486567	6.308567400524525E-5	7.697928300770325E-8	1.870812311179547	-1163.4851621319024	56.93729592784537	41.29959665243862	72.95186273724852	470.28184067225646	1109.7679787005236	304.5200382836894	40	15	7	4	87	17
605210000	-46888.714868361865	-45392.25321978413	-1496.4616485777399	-45392.25321978413	673.3461177648385	0.4613160591305389	1.0500854150056231	0.03824074168063471	0.32328730570226794	0.053966350944189355	0.01774122082201808	0.04166031911638955	1.4282332116920065E-4	1.3138740482467777	6.31101424772894E-5	5.2796995532534684E-8	1.6567287433172013	-1168.9251587821232	104.9488361430639	39.749059532722235	94.60394624416764	599.1660034564173	1341.1269511102719	225.4650626933809	35	19	7	18	76	15
605215000	-46888.83203705525	-45402.61964552422	-1486.2123915310324	-45402.61964552422	694.53180562085	0.44681051062974914	0.9062442156923876	0.03733761043245742	0.3436411479080581	0.0550804225275079	0.025118395158169254	0.04166031911638955	1.363054541743123E-4	1.4476960777465564	5.940521959505686E-5	3.970849488600919E-8	1.6650029469285212	-1171.1968706066777	54.07405488794298	36.377671985076375	205.68052901752702	980.1218687128602	1350.0621447953185	209.88935822643697	31	24	3	31	59	22
605220000	-46879.90080598096	-45419.72393533462	-1460.1768706463317	-45419.72393533462	715.455622161583	0.44681051062974914	0.9062442156923876	0.03733761043245742	0.3468535924321579	0.0550804225275079	0.025118395158169254	0.04217779160002092	1.4326893489465347E-4	1.4117421285931193	6.279148977337956E-5	3.955888250417535E-8	1.6269918533775585	-1169.657171234987	93.38737216924326	86.06271693770766	295.4083802037239	953.3260734705099	1703.2311486717495	229.20098912336152	31	26	6	39	46	22
605225000	-46870.590031894215	-45409.90639202356	-1460.6836398706587	-45409.90639202356	695.8453818331327	0.4420283280453159	0.9216585096281648	0.03733761043245742	0.3468535924321579	0.056783850568260165	0.017493955510134947	0.040023491482111664	1.3944869651509863E-4	1.3370331212773259	5.8746739503943226E-5	3.884362529632531E-8	1.6604955149620457	-1175.7672575365252	102.4775612340275	48.44137546143881	253.68167500838862	1276.9128054447353	1468.1075677286083	219.31452274434332	22	38	10	28	47	25
605230000	-46869.86986314665	-45396.383508610976	-1473.486354535669	-45396.383508610976	657.5654652451916	0.4519118512392162	0.9561094772071722	0.03733761043245742	0.3468535924321579	0.056783850568260165	0.025890599664797707	0.040023491482111664	1.4250024728328293E-4	1.392804850078158	6.091564329243476E-5	3.7608590673285365E-8	1.6014205098967986	-1179.5094464271617	67.9402230339844	74.35911711563767	377.23443755260456	1096.555621659351	1198.900463020701	211.6738926070529	5	55	3	26	56	25
605235000	-46879.47905457058	-45403.29944345415	-1476.17961111643	-45403.29944345415	755.3051718932983	0.4458298185011026	0.9561094772071722	0.03342998814063112	0.33548381888974416	0.057540469653205736	0.022787181324011238	0.044321615151766795	1.3139563937119872E-4	1.3125203944535853	5.8466631844844755E-5	2.914193516543194E-8	1.502189251642052	-1168.4444272146384	95.86194539847325	65.18434381086931	402.14578782232616	1133.349222332009	1928.6574638685072	177.03557827195726	16	46	9	26	52	21
605240000	-46882.042834973145	-45421.43349899532	-1460.6093359778233	-45421.43349899532	740.1138141092547	0.47821291226630486	0.9561094772071722	0.03729933837547358	0.381191273879886	0.051126238704789946	0.02933411151287051	0.044321615151766795	1.4222053690774648E-4	1.2946111841662118	6.205973654906795E-5	3.644009112105572E-8	1.5480407940917649	-1157.0605305388663	144.15953009539834	54.64982383573662	306.66368911306336	923.3846623424452	1535.5241485354793	307.46743530269987	9	52	4	29	56	20
605245000	-46890.17660564269	-45414.785138833635	-1475.3914668090572	-45414.785138833635	746.8822643482187	0.47821291226630486	0.9561094772071722	0.03729933837547358	0.3679765052143762	0.051126238704789946	0.029189454719294763	0.044321615151766795	1.46691621559118E-4	1.3661590109970188	6.376679011862138E-5	4.8483628553086316E-8	1.6279392660552583	-1159.1180686197881	29.833042768776732	59.19784703916851	108.58602129010615	950.5143935382181	1386.25870602301	303.66398583956635	2	57	3	35	52	21
605250000	-46925.90916360604	-45433.79733718511	-1492.1118264209294	-45433.79733718511	843.2132263530854	0.47821291226630486	0.9561094772071722	0.03972603719249435	0.3573337103909783	0.051126238704789946	0.029189454719294763	0.044321615151766795	1.4462132843116098E-4	1.3638388389118203	6.060796485019224E-5	7.912932405500709E-8	1.8853048046789145	-1165.852411670787	83.72103564705687	66.9014501820414	358.19309403505645	794.5456197466198	1734.3208160171703	387.0787579664304	16	42	9	39	41	23
605255000	-46878.878764003464	-45418.888143278564	-1459.9906207248973	-45418.888143278564	761.9700828340035	0.45337418203268615	0.9076160293271472	0.0381353090842779	0.3618835794943782	0.051126238704789946	0.024609885886083167	0.044321615151766795	1.3932134294313968E-4	1.2960065163677759	6.017454910608944E-5	3.395979071138947E-8	1.5769920620864393	-1170.7007985687253	50.64226556502801	64.59441009332966	213.3358715560052	983.921653974102	1563.351927244929	260.07084781193424	16	39	14	31	47	23
605260000	-46873.908874972614	-45416.48768425448	-1457.4211907181334	-45416.48768425448	768.9880301884521	0.45337418203268615	0.9073517456245509	0.04190680596481303	0.3618835794943782	0.051126238704789946	0.024609885886083167	0.041661092916808216	1.3869684457175097E-4	1.349314750548847	6.041366255703804E-5	2.7420696089682327E-8	1.5565545929262228	-1188.4267062936299	117.12618743540716	62.55891851916888	292.0686017722765	957.0003212253476	1546.2963604658353	298.70614430004855	1	55	6	24	63	21
605265000	-46865.01967094305	-45409.46371333782	-1455.5559576052297	-45409.46371333782	813.8629913210173	0.45337418203268615	0.7936090250791168	0.036401374826005396	0.3618835794943782	0.051126238704789946	0.020811906656600536	0.041661092916808216	1.380173178881752E-4	1.3612307206960494	5.812713631072312E-5	2.28650104556703E-8	1.472547870324473	-1192.9276578958247	70.82777317749944	81.09272837510441	474.330217904558	796.3917558945603	1660.2127816204045	353.53361252155537	7	50	12	7	70	24
605270000	-46872.118523705205	-45400.22972117999	-1471.8888025252163	-45400.22972117999	878.868761596232	0.4273869275474445	0.7936090250791168	0.03639551216885509	0.3618835794943782	0.048402914512044565	0.021439081939709448	0.041661092916808216	1.3997432028740045E-4	1.3974426259251331	5.875634809873446E-5	3.767134941899599E-8	1.6992584771531964	-1195.1134261428347	112.6521770211684	61.18979455611061	164.1165681578958	324.00573036935003	1652.9028866093697	362.5058661345739	21	32	2	20	72	23
605275000	-46890.054605179794	-45416.309534876505	-1473.74507030329	-45416.309534876505	883.7311971558147	0.4273869275474445	0.730399418544922	0.03758242635878364	0.3618835794943782	0.05531256636385398	0.021439081939709448	0.043463025096019854	1.3782942057489916E-4	1.3499862027465648	5.815231569089856E-5	6.715220663804208E-8	2.1424601029608414	-1184.152714092471	106.05771244395875	90.00434794008794	263.23160891821453	750.3183448919763	1659.6715435937708	235.3139553306063	14	43	13	15	70	15
605280000	-46910.267793106075	-45409.32004375563	-1500.9477493504476	-45409.32004375563	862.1862012540055	0.4176397870116151	0.714263464783087	0.03758242635878364	0.3618835794943782	0.05531256636385398	0.021439081939709448	0.03675534273411264	1.339396918674937E-4	1.3270183436223686	5.842032677115907E-5	3.471292707168661E-8	1.5655782459017065	-1189.896455187434	108.746117449238	80.65768263616965	351.56236363324405	926.4349267006098	1547.5695268034506	315.07574628178423	5	51	17	2	66	29
605285000	-46879.66839824287	-45416.251418420805	-1463.4169798220667	-45416.251418420805	870.8902150458294	0.4176397870116151	0.8198702637117753	0.03758242635878364	0.3618835794943782	0.050187902254149826	0.021439081939709448	0.05077326520406004	1.3927301790935687E-4	1.2947879471512977	5.83853737303154E-5	2.904812230978609E-8	1.4908102730547244	-1174.8126089903699	36.47251819004729	66.90705074998205	281.47174780669366	1131.407227930864	1963.9917423177087	332.2352082437271	12	46	10	17	58	27
605290000	-46899.85567253875	-45413.730094104976	-1486.1255784337757	-45413.730094104976	955.3666266990572	0.4176397870116151	0.750616318726223	0.03758242635878364	0.3618835794943782	0.050187902254149826	0.021439081939709448	0.05077326520406004	1.3347120395064253E-4	1.3671754617654257	5.57131278400411E-5	5.0666623288517774E-8	1.7754005145160696	-1173.0071822174611	46.76520822924045	81.10278950047753	215.99516692631505	1294.28373906002	1469.9396866164152	195.61166044515724	13	45	14	26	50	22
605295000	-46868.728157826255	-45403.47514790705	-1465.2530099192104	-45403.47514790705	846.6546728668479	0.4176397870116151	0.7088561455288453	0.03758242635878364	0.3618835794943782	0.04682552154928277	0.021439081939709448	0.03919082367582635	1.35661059689089E-4	1.4280519643706189	5.5256492350154774E-5	4.7862304419110625E-8	1.8462636486107296	-1174.7920420712849	96.50721706900916	47.568408378896315	86.36748532118834	504.0462592423497	1430.0607569031265	379.0886839921599	3	46	9	7	76	29
605300000	-46894.40148979332	-45423.52458724409	-1470.876902549236	-45423.52458724409	972.4141713671576	0.4176397870116151	0.756495717879634	0.03758242635878364	0.3618835794943782	0.04682552154928277	0.019813855130665005	0.03919082367582635	1.3725263594964657E-4	1.3339898346409451	5.50600950908886E-5	3.7095777795056916E-8	1.6341080007937574	-1177.7999620136554	79.85020244489965	51.76382801286412	272.53351271233515	473.6374890676312	1349.8615554863118	457.0342298633587	25	31	9	3	72	30
605305000	-46879.38613432033	-45419.17961888041	-1460.2065154399245	-45419.17961888041	866.1419266330813	0.38865842006843554	0.6374558409816691	0.039437483525142786	0.3618835794943782	0.048401520379802956	0.019813855130665005	0.03831717980154924	1.4429050646037534E-4	1.3889047433784854	5.558305596809411E-5	8.346005878898649E-8	2.137973995022997	-1168.2277084195287	44.674214250703926	59.74204186795541	526.119952498564	718.5408879099717	1948.1796828707188	442.0059749009193	2	58	2	36	45	27
605310000	-46894.299030601615	-45415.99713941269	-1478.3018911889237	-45415.99713941269	945.7797236641024	0.38865842006843554	0.6374558409816691	0.040491913485171914	0.3435728974161017	0.04985046736981685	0.019813855130665005	0.03831717980154924	1.458222548441152E-4	1.3623254909063136	5.757554894260847E-5	2.0946535260126042E-7	2.8136538816904126	-1161.904250169058	53.085299494466874	53.518865067762114	237.0615033074351	545.7996122831335	1752.1509938901715	599.4554039703086	20	41	2	22	62	23
605315000	-46901.26459311037	-45420.819651938815	-1480.4449411715527	-45420.819651938815	922.4535816333329	0.38865842006843554	0.6838357589406759	0.03685760501337083	0.3402442400477585	0.04985046736981685	0.019813855130665005	0.03954801270576228	1.413540294587187E-4	1.4149572732180344	5.8316168602620596E-5	1.0978553294087775E-7	2.3207797259851275	-1156.8669125143053	45.15491965634765	67.15461020467195	313.4987792295203	1213.7249835336427	1921.6440581952993	348.40961235885146	54	5	2	27	54	28
605320000	-46863.486917345836	-45408.70096771879	-1454.7859496270455	-45408.70096771879	880.3039933456537	0.38865842006843554	0.6838357589406759	0.04153016718301855	0.3402442400477585	0.05440124280665228	0.015846011295863882	0.03954801270576228	1.4144488158351358E-4	1.396078276586842	5.670210906804448E-5	8.308297273746005E-8	2.1778071972055217	-1156.1220047397635	56.23564446742233	111.09388700544079	123.56084583951443	654.6687871446836	1927.3705580319065	466.9146973342429	55	3	4	28	54	26
605325000	-46883.254463447985	-45402.04672944271	-1481.2077340052767	-45402.04672944271	898.7973156219548	0.38865842006843554	0.6838357589406759	0.03979953264644451	0.3402442400477585	0.05440124280665228	0.015846011295863882	0.04555724683477444	1.4785484705030736E-4	1.4008282954933602	5.92684143467496E-5	1.7899187478658334E-7	2.5719134519212346	-1156.7015840208626	56.749929398045204	107.01029617487333	486.312859562598	875.0952543535947	1724.6212172079238	200.17503044906965	52	11	10	32	43	22
605330000	-46873.22794043456	-45376.9327874998	-1496.2951529347658	-45376.9327874998	1010.3509960629569	0.38865842006843554	0.6838357589406759	0.04219760780058867	0.3402442400477585	0.0574564387717672	0.02781940838273001	0.04555724683477444	1.4618794168104707E-4	1.4668354909867143	5.622376362783799E-5	2.8140717287441195E-7	3.10027457901711	-1164.3746649981024	56.166104174873965	80.86747467793374	221.9329816425791	1039.4362842640487	1275.8447324049105	452.9818707796329	52	11	2	30	44	31
605335000	-46880.84299364336	-45395.81818358277	-1485.0248100605888	-45395.81818358277	976.2222921584178	0.39056938559816745	0.6838357589406759	0.037283856502732984	0.3642823925292406	0.0574564387717672	0.02202550257088339	0.034432200336635396	1.398717600080314E-4	1.3753981227675407	5.444727226553123E-5	7.23466840845773E-8	1.8323556279285032	-1156.2959079812306	43.96234290280979	86.50418724324213	346.8914497906787	1088.5708204887778	1597.2125818935517	395.5725320534911	55	11	3	10	67	24
605340000	-46884.69719513594	-45405.64639964255	-1479.0507954933878	-45405.64639964255	999.6041785532908	0.4137200213823378	0.7553039421846744	0.037283856502732984	0.35391391278999185	0.0574564387717672	0.02382497703933741	0.034432200336635396	1.4297957116253345E-4	1.337382067033936	5.543102702146612E-5	7.545843422956395E-8	1.9966109286379894	-1166.254838452484	56.398175851079806	74.98931579996085	285.4339793858913	756.5902592406794	2221.9496289306476	393.6253114595902	52	13	3	22	54	26
605345000	-46866.924554205136	-45410.82615252241	-1456.0984016827254	-45410.82615252241	939.1693333587743	0.42765201080732307	0.8378615744783469	0.03532576997769859	0.36670689728928746	0.06342571771040924	0.02382497703933741	0.03526848662806327	1.4827169114061553E-4	1.3559406609675853	5.594155818385291E-5	6.910958265941905E-8	1.9932823300843563	-1178.8855607297517	49.49724382435688	80.10016622711642	192.4943241323199	1798.5399622174991	1514.630472435616	281.0324534276387	54	8	2	2	81	23
605350000	-46874.85374226187	-45400.61138353129	-1474.242358730572	-45400.61138353129	950.5254550076131	0.42765201080732307	0.7882968595817367	0.03367478866128624	0.34167180009818987	0.05212954441342379	0.02238111977059132	0.046811703280881495	1.4340442492447684E-4	1.451153254107102	5.4228952462493725E-5	7.154432954386442E-8	1.964333347890757	-1177.2526586074232	65.61998972617957	125.47921245179377	690.5763380299136	882.567543141614	1862.1004866938856	504.9954767982875	51	12	5	27	48	27
605355000	-46852.07774675998	-45374.82462635293	-1477.25312040705	-45374.82462635293	990.9120509572322	0.4212905676371849	0.7882968595817367	0.033912224603457275	0.35151444321473146	0.051316017462392324	0.02255306385905815	0.042083203490662774	1.5085518893755105E-4	1.4092738666303972	5.535212450367493E-5	6.24271317808349E-8	1.7877800760115046	-1173.621843442174	66.93004070476121	331.2463681935122	820.8120301519896	2445.901549094131	1720.381596470335	476.65689178844036	62	1	21	3	56	27
605360000	-46865.28573922477	-45406.13858441159	-1459.147154813182	-45406.13858441159	869.4487535186414	0.4284719761008078	0.7607316107814344	0.033912224603457275	0.37166483889302276	0.04614218168979377	0.019248924073691744	0.04072663104786995	1.4510785050619263E-4	1.2848899444475494	5.6385355028751545E-5	6.288577467850396E-8	1.865663988194532	-1156.0983212832639	53.08010982111629	119.38530491115725	306.2113119152667	891.0428286265385	2050.544794428612	322.2438605580364	61	2	2	23	54	28
605365000	-46883.747815810915	-45406.809617654275	-1476.938198156643	-45406.809617654275	945.8188418865955	0.4284719761008078	0.7607316107814344	0.043466023972867744	0.37166483889302276	0.05148295366845221	0.02086818000069555	0.03594481259223969	1.4245800373399628E-4	1.288544679332105	5.5117596180942505E-5	4.2137477304388686E-8	1.6181412945968456	-1171.8124273204273	44.19151194279434	108.21968068316338	623.5611588786979	765.4078901572291	1656.8221800580804	282.55594331308504	59	3	2	16	65	25
605370000	-46848.517226195676	-45396.36354476737	-1452.153681428304	-45396.36354476737	803.8032304051352	0.44404045634318895	0.8883893367167258	0.04274613100628827	0.37166483889302276	0.05148295366845221	0.02086818000069555	0.04053720296069684	1.450537675934847E-4	1.382710841574564	5.61038249549271E-5	3.612791652989776E-8	1.6034440404593806	-1173.3205207550254	47.57046680996309	167.35366527173824	1008.2266735452234	1508.2964100496695	1601.111024274696	447.3800530851929	58	2	6	5	71	28
605375000	-46850.396338863764	-45400.03470496776	-1450.3616338960057	-45400.03470496776	804.3891489224088	0.44404045634318895	0.8883893367167258	0.04274613100628827	0.36567686539021693	0.060794401896510336	0.02086818000069555	0.04743755337530448	1.497340057135296E-4	1.3519186268347492	5.586184807799504E-5	5.1541791383634307E-8	1.7596342816688213	-1168.883590919449	46.37244682977839	196.59282562301894	573.3738983446783	399.377329369363	1570.975795669248	341.6888552367856	60	2	17	1	63	27
605380000	-46843.34568069373	-45396.065218439195	-1447.2804622545407	-45396.065218439195	1017.9535226942193	0.44404045634318895	0.9623899243222236	0.04274613100628827	0.36567686539021693	0.061237787634831536	0.02207789605084156	0.04224055666300758	1.4540405414977816E-4	1.415340737977369	5.309133121556899E-5	3.655246340147688E-8	1.6780948940440696	-1182.9159419829377	72.63620291953028	145.89379622601706	537.9095382021538	1329.4333428055734	2072.796000107269	293.6348176421277	60	2	7	11	63	27
605385000	-46857.31134155873	-45410.13432433185	-1447.1770172268798	-45410.13432433185	948.5945214907109	0.44743746880290175	0.8620201579152179	0.04274613100628827	0.36567686539021693	0.055605379255869294	0.02207789605084156	0.04224055666300758	1.490595969265432E-4	1.4009750269930337	5.570555813389642E-5	3.3945054004132046E-8	1.5851499484895057	-1182.832224114998	60.022137069533066	175.23014556879596	373.45702208066945	484.4254628333067	1739.0590549201672	279.22650193651384	56	2	5	12	72	23
605390000	-46893.40298786312	-45426.3274079218	-1467.0755799413168	-45426.3274079218	879.0904745398836	0.44743746880290175	0.8620201579152179	0.03298435239366341	0.36567686539021693	0.055605379255869294	0.02207789605084156	0.04224055666300758	1.4566740505852363E-4	1.3569560679116517	5.4721706556392854E-5	3.1569951404397866E-8	1.4843125347295147	-1178.3298140778977	54.870161936799015	249.0610578528769	546.3532938830297	407.14615370095896	1580.9414636233043	434.8048738097502	60	1	3	6	75	25
605395000	-46857.29295598661	-45401.83788831428	-1455.4550676723313	-45401.83788831428	939.1008331989285	0.44743746880290175	0.8620201579152179	0.04176801134117821	0.3367002689622688	0.05615039391292337	0.02207789605084156	0.050797668539763814	1.5011099744838513E-4	1.3141948538939463	5.581752423290162E-5	3.4223777981721537E-8	1.5568100233127071	-1183.4574816233303	55.174565819053605	131.73753084210463	280.5545683963179	1069.9723409974529	1633.761176822018	286.1203604975635	58	5	2	23	58	24
605400000	-46814.349710326875	-45392.854940595134	-1421.494769731738	-45392.854940595134	882.8490079110794	0.44743746880290175	0.8386912891158336	0.04176801134117821	0.3316716261106879	0.05615039391292337	0.02065588346781478	0.04410316678516254	1.585551366092633E-4	1.3721390076816713	5.845717325043541E-5	2.7187496339998853E-8	1.4488174932012974	-1170.418012945333	63.821345921837015	145.52928167312106	955.3295302530712	1425.813872177284	2491.526013071184	404.3649236673639	59	2	35	7	42	25
605405000	-46827.73187687696	-45417.69472847762	-1410.037148399344	-45417.69472847762	881.4339688425583	0.44375659496067554	0.8115748729559973	0.037009982497487784	0.385372464834218	0.061305415059342505	0.02065588346781478	0.038510125571899284	1.7264033463163908E-4	1.5379140888038687	5.959392345532973E-5	2.8942383659192487E-8	1.44427248303698	-1170.01421097494	72.25086932526158	111.93726951085661	796.4024777872421	1845.4196359284404	1647.7086080322688	324.53624031052016	61	1	35	7	44	22
605410000	-46862.317497434684	-45415.96859961724	-1446.34889781744	-45415.96859961724	912.5971554613716	0.45256095539237207	0.8915314387587712	0.03497070735299466	0.385372464834218	0.06452410188500775	0.02065588346781478	0.04435597075069461	1.551505001869857E-4	1.4843386014385473	5.273497109612651E-5	3.9061858615361426E-8	1.6417210271050438	-1182.2105356176855	84.37417725015271	460.18605027149994	1167.2201058706364	1318.6848540418182	2006.4127220261494	410.15260726095886	60	17	17	9	46	21
605415000	-46850.99452903097	-45415.538813644496	-1435.4557153864714	-45415.538813644496	792.2199033022972	0.45485861063681615	1.0623545546765654	0.039194796988086325	0.33826070465252966	0.05464634283532241	0.022354794231452983	0.04435597075069461	1.7457804643394867E-4	1.518815589552911	5.846546675833064E-5	6.138188770573515E-8	1.7004823763228498	-1160.8223041551062	57.83260977217477	383.3358129367686	708.6044533052093	924.1578651741337	1619.0889639467237	380.0992330827163	61	6	8	17	55	23
605420000	-46822.379420469486	-45415.89887894656	-1406.480541522926	-45415.89887894656	1015.0253852908746	0.45485861063681615	0.890499033610418	0.03131049843238465	0.33826070465252966	0.056750520360248545	0.022354794231452983	0.03857598543861315	1.7207128521837495E-4	1.6055994796882858	5.2810048972373395E-5	8.582825464597831E-8	2.082296460947687	-1165.7802524953224	60.49974897535011	202.7537241465035	628.193292717802	643.0612075793155	1755.6359173311196	283.486452498519	61	5	3	10	72	19
605425000	-46831.58080879703	-45405.27160103693	-1426.3092077600963	-45405.27160103693	938.207277536055	0.45485861063681615	0.890499033610418	0.03131049843238465	0.33826070465252966	0.056750520360248545	0.022354794231452983	0.03543060927797757	1.746889862380693E-4	1.5384183126587114	5.3142669219995006E-5	6.535802306708355E-8	1.726197438044955	-1166.0434255507905	62.42643428817728	277.5987570120609	395.5977242369595	477.5773688756682	1411.1203773457814	223.73138519970232	55	1	13	18	69	14
605430000	-46793.0059882199	-45400.34011486506	-1392.6658733548409	-45400.34011486506	933.6564875949473	0.45485861063681615	0.890499033610418	0.029526810409081946	0.3415310428445404	0.056750520360248545	0.019659795752699796	0.03543060927797757	1.785435344415643E-4	1.563067977444652	5.284292105430993E-5	6.109700554360573E-8	1.8431293314540729	-1161.8648900860046	49.82217657144483	82.04110812291995	246.2639322431657	484.3802009491841	1449.0149574412944	293.04650488935084	57	1	10	14	72	16
605435000	-46848.99549343632	-45439.12026915134	-1409.875224284981	-45439.12026915134	857.5916778735482	0.4330283367122683	0.890499033610418	0.029526810409081946	0.3415310428445404	0.056750520360248545	0.020756702588643806	0.045686926702676676	1.775497322540916E-4	1.5797546386764798	5.4732794399911525E-5	1.463074287603215E-7	2.427890391381574	-1165.6039228841444	58.23636117323117	67.8850477314289	371.6736304176453	618.8530843547148	1421.1851915141942	297.0117020983174	55	5	16	7	68	19
605440000	-46892.171128307826	-45441.54620455527	-1450.624923752554	-45441.54620455527	870.298888784654	0.4330283367122683	0.890499033610418	0.029526810409081946	0.3624244086540282	0.056750520360248545	0.020756702588643806	0.05306828374227228	1.6157851829530422E-4	1.5272232357909794	5.1482721101828964E-5	9.175083453131163E-8	2.068779894393299	-1174.5284005598137	35.79679658522177	112.07134811933008	130.7273126625899	488.3835024301077	1474.2693043413572	465.4808676534554	49	2	10	13	75	21
605445000	-46843.72492195539	-45423.46621313925	-1420.2587088161488	-45423.46621313925	990.9194874854794	0.4330283367122683	0.8588089386136025	0.047452260422136454	0.35927140392013013	0.05185391006660541	0.024078739903925245	0.03616230275938045	1.6039748164789903E-4	1.4552491429849248	5.407717844710197E-5	8.11175886389234E-8	2.2094162910404753	-1177.9958959957169	39.108729955620134	58.6986495176763	233.19349605126254	484.1554104149104	1530.023680523422	468.33630894414574	50	1	14	6	77	22
605450000	-46874.75508133153	-45423.313538128416	-1451.44154320312	-45423.313538128416	1021.2713743499019	0.4330283367122683	0.8588089386136025	0.03005616137932461	0.34599588479802856	0.05471176559711227	0.016719596956484537	0.03616230275938045	1.544684453609299E-4	1.562867783552741	5.2714270276828774E-5	2.1142762456923247E-7	2.8786409104027215	-1173.2767107628413	44.76876261143514	263.99146632908713	602.9697731549584	967.4086763800992	1702.151234560419	765.833574133807	52	10	4	12	57	35
605455000	-46853.76913883045	-45424.26028333053	-1429.5088554999202	-45424.26028333053	1060.2038770704555	0.4330283367122683	0.8588089386136025	0.03402512244203314	0.3468149474298801	0.05471176559711227	0.015828106879462612	0.04206730908364294	1.6062066094284707E-4	1.5269989845299288	5.346863924137782E-5	7.596991436378882E-8	2.083202707454303	-1180.0855792051989	57.124235768471166	46.72631032388255	360.08953209668783	746.9385104924662	1570.0032550860399	342.2795804947109	40	19	9	7	83	12
605460000	-46841.670561455765	-45407.640006083035	-1434.0305553727276	-45407.640006083035	1013.034475744868	0.42632215159846243	0.7827722755870078	0.03846148934893927	0.3468149474298801	0.05826106764670148	0.023836085660302916	0.04042337652890815	1.5890006933706453E-4	1.3896360703460222	5.638580301519632E-5	4.196792775688357E-8	1.6615447709356448	-1168.8609194265243	61.21730182969005	140.3147249248731	276.95425719905245	415.07715738888527	1961.5246539989753	546.5293447289895	46	9	12	12	64	27
605465000	-46862.96075633704	-45425.865344403814	-1437.095411933222	-45425.865344403814	1030.3910458416321	0.42632215159846243	0.7827722755870078	0.03717348877628516	0.355600370069928	0.05350443304778355	0.01998454588578082	0.043739682872432864	1.5985998930416841E-4	1.442774472895926	5.539572623909026E-5	5.9202675145029785E-8	1.8986132313696378	-1171.7985477830737	69.30678709335106	210.61603895319138	371.18493049456146	1097.6716464857736	1141.1519293515366	434.7358193905007	53	7	9	2	78	21
605470000	-46859.12480289326	-45428.301479070775	-1430.8233238224875	-45428.301479070775	1024.388728686111	0.42632215159846243	0.8289491544505447	0.03586311623476917	0.355600370069928	0.05350443304778355	0.01998454588578082	0.04684722873985199	1.6996320987714856E-4	1.5394637735422343	5.7941402456577755E-5	9.43095571402031E-8	2.0568975348844556	-1167.6756366643497	56.37607498300057	217.41703678340167	269.3504965228941	377.7422388307225	1379.5304019471735	674.0978822092768	55	1	8	6	83	17
605475000	-46861.50649365422	-45418.36302773509	-1443.1434659191327	-45418.36302773509	972.3806462531542	0.45118759508042033	0.9000956619084151	0.03586311623476917	0.3440370907755306	0.05350443304778355	0.019103445086103617	0.04684722873985199	1.6420482234223344E-4	1.3880112184878342	5.922226161172148E-5	5.108382974512409E-8	1.6256789916615657	-1154.2517314557851	70.5982737273613	56.10257163744504	222.47372553826668	619.84942301855	1227.845075454146	276.9380346737944	51	6	17	5	72	19
605480000	-46847.78331856198	-45413.528920897385	-1434.2543976645968	-45413.528920897385	932.5554892229558	0.45118759508042033	0.8993726853636795	0.03586311623476917	0.3440370907755306	0.05350443304778355	0.02037176475226214	0.04684722873985199	1.699859982112276E-4	1.4114386587139347	5.690902058718481E-5	2.4268225557927374E-7	2.869675840971811	-1158.5844227680561	46.17791900024257	58.380767749918675	265.7346836951753	462.67398307591657	1316.4533043263843	268.9202991073157	9	54	6	5	74	22
605485000	-46844.4944710703	-45407.47719215337	-1437.017278916928	-45407.47719215337	1016.6352066294769	0.45118759508042033	0.8993726853636795	0.03586311623476917	0.35559587168355267	0.05350443304778355	0.02241466236617404	0.04684722873985199	1.6568073651329612E-4	1.4106774113624887	5.749391627622425E-5	7.598920954815345E-8	1.9509423441245919	-1162.5638000968208	76.16369071484033	48.26235825835625	138.0279108222876	402.62150794128564	1317.24773973344	426.97555862385565	11	52	1	14	69	23
605490000	-46845.83554722171	-45403.407883269174	-1442.4276639525358	-45403.407883269174	1069.9403045156107	0.45118759508042033	0.8501368862758882	0.03586311623476917	0.35559587168355267	0.05350443304778355	0.02241466236617404	0.05011888864913106	1.5950978999097051E-4	1.522081115408902	5.5187663231853205E-5	4.948627290580223E-8	1.7092274161615015	-1172.3511923924132	68.48209842517649	65.52786615166632	269.73463693689337	876.5776271444073	1377.0539398920696	399.3859024304137	31	31	2	9	78	19
605495000	-46850.11724594685	-45416.95146673764	-1433.1657792092115	-45416.95146673764	1093.6213529570487	0.45118759508042033	0.9009379617490223	0.03586311623476917	0.35559587168355267	0.05350443304778355	0.023292535774619254	0.05011888864913106	1.6002672176149344E-4	1.4841690143713158	5.54320689993536E-5	1.0220706871874468E-7	2.167878365973043	-1159.1591030199231	77.10893312296092	64.5181767327437	318.94144944059497	536.616648812853	1356.147097661376	277.63808816143364	16	45	2	14	71	22
605500000	-46850.7865600875	-45426.15105421593	-1424.6355058715708	-45426.15105421593	887.4939228161553	0.44513119249922406	0.9009379617490223	0.03586311623476917	0.3732677749899732	0.06867663588249043	0.023292535774619254	0.05011888864913106	1.6840120310375426E-4	1.4999705457415464	5.9205009779568566E-5	4.685897589576999E-8	1.621118265922209	-1163.8226261065388	113.62220344694616	60.23976045900716	201.46391003338127	618.6386682901317	1688.3909978184156	409.9437576945253	13	42	10	19	63	23
605505000	-46852.018248729895	-45426.883256778376	-1425.1349919515162	-45426.883256778376	973.6576077658251	0.4293927919669516	0.9009379617490223	0.042888968806186555	0.3732677749899732	0.05584614545465661	0.023292535774619254	0.05011888864913106	1.8725414491027888E-4	1.6277337328329875	6.024787277673113E-5	9.335254707404525E-8	1.805631304068363	-1152.3549953232643	75.80941394691541	46.47461082360269	246.71143459223777	338.925630705057	1447.919531367978	280.9889907329611	26	36	4	13	76	15
605510000	-46847.90365314931	-45419.732460070314	-1428.171193078999	-45419.732460070314	1000.3522106306767	0.4293927919669516	0.7354129466496406	0.03725370154679399	0.3732677749899732	0.05584614545465661	0.023292535774619254	0.05011888864913106	1.7852754186141277E-4	1.4275063326091126	5.760821459198762E-5	1.0264229891834212E-7	1.904472769219808	-1140.807132872198	64.52883073887136	36.63927057716462	163.84698109721603	601.4737248649492	1174.9325462603267	298.1173215669959	13	48	12	11	69	17
605515000	-46820.37392023257	-45410.21731529345	-1410.1566049391179	-45410.21731529345	978.9987538960842	0.41455780466458175	0.7496847567355182	0.03478602832303496	0.3475052009917604	0.05584614545465661	0.02568526575141649	0.037047116209464284	1.8347524730607723E-4	1.5034552399038306	5.889057568158051E-5	1.6678600015437366E-7	2.246594146945726	-1138.516530631359	32.53048609424103	46.92154066737392	222.46526705835154	568.3471464150703	1608.863077238176	204.70321788353667	8	50	9	19	65	19
605520000	-46821.2146026082	-45407.06991207595	-1414.144690532242	-45407.06991207595	1017.7821831287429	0.3975203801135214	0.6681875610833277	0.034691290440491775	0.3453159519641986	0.05804831004151471	0.01956840834461493	0.049299221664965046	1.8251306685360043E-4	1.5767393701926657	5.849263370549302E-5	2.607053618065342E-7	2.7451606894234764	-1154.553519501607	36.80095927409302	53.66656284461924	191.57162242577076	1061.015771371846	1454.9091626897564	313.1245999166685	3	61	7	18	61	20
605525000	-46801.13059944514	-45407.11580753419	-1394.01479191095	-45407.11580753419	915.3297033387545	0.40916977258933557	0.6986669812833194	0.03929968974559922	0.3603154094779076	0.059490314796254044	0.01956840834461493	0.03856144676545596	1.7787063667484384E-4	1.4814834632656824	5.972477468118436E-5	1.1704699016623761E-7	2.2167960031377327	-1145.2551122351117	56.64055661533957	50.398095045398726	251.047783968792	798.2430867297655	1324.0805621997454	334.53981863281416	18	41	9	33	52	17
605530000	-46796.98714336827	-45389.40374883849	-1407.5833945297757	-45389.40374883849	984.349749550715	0.39989912155667784	0.6986669812833194	0.03794295523143925	0.3603154094779076	0.0559125667942561	0.024234657945590054	0.04383102970133863	1.7067852792105882E-4	1.4594815859349923	5.939269860378781E-5	6.79095717687634E-8	1.9372815843415299	-1158.8696228292097	28.13706711806363	72.18411238922627	222.2547555774501	936.4331008989309	1136.7275389532854	215.25931488503667	2	58	1	55	36	18
605535000	-46847.922001119245	-45417.315839979296	-1430.606161139949	-45417.315839979296	1072.3526852100763	0.4078878524471419	0.6986669812833194	0.03794295523143925	0.3840585578424694	0.0588825765874285	0.024234657945590054	0.04020148089514428	1.6662764796149062E-4	1.4026960174204894	5.563298823859733E-5	4.8630491009075925E-8	1.6922678371394382	-1162.517100637558	62.1169812809149	49.865625854176116	180.25073934089775	964.8418090447284	1453.1539987810079	245.653945118691	11	47	1	57	37	17
605540000	-46840.003712340746	-45399.85923143977	-1440.1444809009797	-45399.85923143977	973.2981322193833	0.4078878524471419	0.6986669812833194	0.039004510120526456	0.3840585578424694	0.0588825765874285	0.022249135055681133	0.03864041988304296	1.7445645834789482E-4	1.3976188544838932	6.0108718050975614E-5	1.026382867636435E-7	2.1983094084716126	-1163.877659352794	63.51328551904302	61.89795881367364	276.156327117114	1197.362044942741	1148.8340844303377	301.52783419509456	17	41	13	14	69	16
605545000	-46855.16268548503	-45413.54678151048	-1441.6159039745546	-45413.54678151048	1124.7427433739144	0.4078878524471419	0.6872572275638357	0.03661565026459641	0.3429110596235553	0.0588825765874285	0.02141431257898903	0.038086572711740985	1.5778986726940262E-4	1.4152902423426588	5.661140880481727E-5	6.760511638420611E-8	1.9717505271843943	-1152.9150381260304	119.28175754686347	55.315791303907204	456.86966320171933	1107.5136776050692	1238.9180369788064	322.3314840176573	1	62	4	2	83	18
605550000	-46830.85275619023	-45402.6787217145	-1428.1740344757236	-45402.6787217145	1097.0666492929113	0.4078878524471419	0.6872572275638357	0.03661565026459641	0.3806993198642876	0.0588825765874285	0.020978430146859798	0.03814114032105062	1.677708724857997E-4	1.4712865605791003	5.616944999105984E-5	1.2982808759031302E-7	2.4932185831793636	-1168.9700455859988	134.2052322567628	63.87347269204371	229.5295642921382	671.9119799705745	1082.7728169718803	253.12354485021	1	61	1	4	85	18
605555000	-46825.293872464405	-45401.64988077262	-1423.6439916917893	-45401.64988077262	1152.0383624896645	0.4078878524471419	0.7962730176826708	0.040000983069059165	0.3759404348451468	0.05680435028499488	0.019852149412503167	0.03814114032105062	1.666398352329579E-4	1.4203632130148243	5.485960788779427E-5	1.0328060358228649E-7	2.1987706759211734	-1163.5722710503226	85.78844649679725	56.03361365360542	281.93674597043315	991.5297462752508	1212.4115793162146	405.0647392329069	12	49	3	15	71	20
605560000	-46821.575406358825	-45393.53927201936	-1428.03613433946	-45393.53927201936	1033.0149684780854	0.39840359365904726	0.741152371960029	0.04100197211759535	0.3718061423482516	0.05441632504400601	0.019852149412503167	0.038650621109755194	1.5842784644958663E-4	1.4381432599096646	5.659697902453394E-5	3.9601137324830775E-8	1.6465158955038341	-1171.0232506741374	102.2403076571265	90.13783598935267	517.0389248575937	1720.226065278547	1711.3480077421457	306.4139476242338	5	58	10	16	61	20
605565000	-46814.535184692286	-45389.699525608674	-1424.8356590836133	-45389.699525608674	1033.2707275277412	0.3960864627211515	0.6930646383879917	0.04100197211759535	0.3718061423482516	0.05441632504400601	0.021727876182518816	0.038650621109755194	1.6847340462330045E-4	1.4050972349764579	5.9934380742022416E-5	4.76645043048255E-8	1.619032105884648	-1159.3235863170796	87.61434066304682	65.64700530238089	217.79894642352772	708.465925411136	1161.0729659720932	216.1874052014374	7	50	4	33	58	18
605570000	-46818.651007524015	-45402.127295538485	-1416.5237119855292	-45402.127295538485	1026.4155496592984	0.3960864627211515	0.6930772289614929	0.03845315637095715	0.35603019095969257	0.05606674604500408	0.021727876182518816	0.04123746481411301	1.6819349441703126E-4	1.414507361503892	6.060189787331856E-5	4.4663424331201215E-8	1.6600934091590445	-1158.4452268585696	47.409434952823304	49.1746687943367	181.54563662414208	1086.5021336359216	1357.4839658549893	260.50395828250373	16	45	1	31	60	17
605575000	-46851.85441304561	-45405.08200700485	-1446.7724060407552	-45405.08200700485	1034.5647742218912	0.4030051072247765	0.7876093965073497	0.04360810336965448	0.35603019095969257	0.05606674604500408	0.02256798685494445	0.04102246663507776	1.6338967500137793E-4	1.408224210875315	5.964586976340279E-5	7.995351287355877E-8	1.9915018925694672	-1166.149668750616	38.567821095859216	68.0741624715339	150.53377212342883	453.5193290005652	1134.3310055896923	489.50205474602166	18	37	6	5	84	20
605580000	-46862.43511341034	-45418.48426541025	-1443.9508480000948	-45418.48426541025	1059.5309140040572	0.40633197578488467	0.7603707077684907	0.04116086516912408	0.35603019095969257	0.05716108234197469	0.018879780302034434	0.039857866813171466	1.58909847368361E-4	1.450628999185521	5.6762797303979725E-5	4.5134772173584533E-8	1.738683572690514	-1180.1532527279346	79.21582719444648	62.40463848615935	250.3467490019777	1212.8238594853399	1431.4242664766848	332.6249404065058	32	27	2	13	76	20
605585000	-46873.90780303385	-45391.16074557667	-1482.74705745718	-45391.16074557667	1107.8117158379644	0.40633197578488467	0.785067294661768	0.04116086516912408	0.3420084114303575	0.05791454584162019	0.018879780302034434	0.039857866813171466	1.542888915919144E-4	1.3779461978194991	5.59661840022324E-5	6.758495575218673E-8	1.8719681537352428	-1188.954450271703	93.19899167413524	68.57929654813222	352.2575548709665	802.293770674733	954.603180309714	270.47920868644155	48	9	1	31	62	19
605590000	-46887.41482497568	-45405.25862551179	-1482.1561994638928	-45405.25862551179	1143.6612078200255	0.40633197578488467	0.785067294661768	0.034985744000508884	0.33865389332129003	0.05732312198556008	0.022182465224970128	0.037835760477773046	1.5090999339051735E-4	1.3724882939863492	5.573328697874833E-5	8.272117635530031E-8	2.0323516974218956	-1173.3758255905539	76.72212070765663	217.88049985568884	1215.220633678843	1400.8956117974394	1267.6997568818206	337.53453620601573	56	4	5	38	45	22
605595000	-46909.183051677246	-45428.66118921721	-1480.521862460038	-45428.66118921721	1045.2585900565	0.41121674768320193	0.785067294661768	0.034985744000508884	0.3343728012768127	0.05732312198556008	0.02144353773347777	0.04086228959209495	1.605950762212341E-4	1.3709622335127092	6.33130169343263E-5	1.2788733360257228E-7	2.199535888061746	-1169.7012810894714	82.70811085685558	368.0301213664549	859.7280025333823	1008.2133204902423	1448.119433882579	417.5996997081187	60	1	29	50	8	22
605600000	-46882.782732669555	-45412.312485325805	-1470.4702473437467	-45412.312485325805	1077.875439164139	0.4345332873666373	0.785067294661768	0.034985744000508884	0.34826342245739084	0.05075974902776941	0.02144353773347777	0.04086228959209495	1.5257649819728328E-4	1.464733450201114	5.825511084321412E-5	8.368491410787746E-8	2.0596237076133055	-1173.1526834227493	77.22435744511192	346.8490380414432	1410.9680556534456	1191.3007506180013	1059.0281807524982	229.50326289361985	61	5	11	69	1	23
605605000	-46876.685114665524	-45403.33958591551	-1473.3455287500146	-45403.33958591551	1023.0137622218524	0.4345332873666373	0.7713380026253392	0.034985744000508884	0.34826342245739084	0.050707324547925925	0.02144353773347777	0.0398091991004178	1.56413460679549E-4	1.382335746977122	6.090179936727111E-5	6.567932149995207E-8	1.821056984507519	-1176.4861019487873	89.29511983042325	120.8963339015627	449.141295310193	1122.192222957858	1277.8597926897305	394.4818929196063	58	1	8	80	2	21
605610000	-46871.88936795259	-45397.15116527314	-1474.738202679451	-45397.15116527314	996.1179909954925	0.4236915130927078	0.8504160407789422	0.03607602771439031	0.34826342245739084	0.050707324547925925	0.018037867334893435	0.0398091991004178	1.5935818764448303E-4	1.3247658032384364	6.13522737456675E-5	4.538031768637112E-8	1.6615242008897542	-1188.1188094564084	74.95391228585174	229.6640317700426	1171.5648348066395	1277.1422854385219	746.6904264744122	306.00773360816225	62	3	17	65	2	21
605615000	-46883.881699102974	-45388.47480845188	-1495.4068906510975	-45388.47480845188	906.444866341811	0.4236915130927078	0.7577843717227373	0.03910065282148198	0.34826342245739084	0.050707324547925925	0.02371127980911849	0.04758646587687527	1.4603555246306185E-4	1.3798451525721143	5.9554845437265855E-5	6.292580994648254E-8	1.868644058900984	-1185.3845340513049	75.33388087541141	308.5787821216533	715.96714433645	1431.2069413141191	1019.786538385393	255.79797677416016	53	9	21	58	10	19
605620000	-46842.29312958352	-45392.95495452768	-1449.3381750558417	-45392.95495452768	1079.0134098435458	0.44312243113902633	0.9623433059930889	0.04280866864968081	0.3537709648136016	0.050707324547925925	0.02046630438195125	0.04758646587687527	1.4823837775603592E-4	1.4664741503519418	5.5938616383566934E-5	5.137307719015033E-8	1.8877789950150872	-1185.33087495831	72.70368452189607	394.1792965794601	1086.498964507965	1682.623844744219	968.2878001986276	226.51371842090697	60	3	14	57	19	17
605625000	-46823.22195397863	-45389.337694494636	-1433.8842594839934	-45389.337694494636	972.7331249784086	0.44312243113902633	0.9623433059930889	0.04018956646394595	0.33932321606747007	0.050707324547925925	0.020058654232094696	0.04758646587687527	1.5491834188090521E-4	1.3604873945737586	5.734845736263882E-5	3.997253789020191E-8	1.7496277633600157	-1186.3612545372482	82.63264416062728	436.7957131560365	1514.030831214762	999.2268558159394	1639.7144257556063	273.04218660764496	62	1	61	23	3	20
605630000	-46848.678339281825	-45391.10214477468	-1457.5761945071438	-45391.10214477468	970.9015543738346	0.44312243113902633	0.9623433059930889	0.03610243615120142	0.3401883493868197	0.05579339484682932	0.020058654232094696	0.043299747326805055	1.4901158159522679E-4	1.3851228087173408	5.6146796707497E-5	5.623588223923982E-8	1.9600706541839785	-1191.7562392677155	84.51246870987089	300.60356937238066	1136.7084150962505	1348.1972855612476	504.23327714994724	298.1472414243173	59	5	39	31	35	1
605635000	-46853.66736108793	-45378.96428502864	-1474.7030760592868	-45378.96428502864	948.4417835245348	0.44312243113902633	0.8781714452642287	0.03610243615120142	0.36161023946587506	0.05579339484682932	0.019958021678062363	0.04167836619269827	1.4583252957803302E-4	1.39175886392979	5.8749603541863306E-5	5.866622395667195E-8	1.8835072327739042	-1178.534079826921	100.41936468903926	83.31476149682872	490.12550297798543	1780.5859467901032	1376.3505994047637	402.5847373585593	30	29	27	46	10	28
605640000	-46835.84391570869	-45390.49861487787	-1445.345300830823	-45390.49861487787	912.9505939773985	0.44312243113902633	0.8781714452642287	0.03643014121909862	0.3194478552529771	0.05579339484682932	0.01901046192472522	0.03593407929614644	1.5290303638984328E-4	1.387756293138368	5.874543622044271E-5	9.225726066369553E-8	2.2769081724995694	-1171.9582930678864	70.56394586725604	115.57917762445092	592.6079264934878	1780.0398620157118	671.9793201572279	388.3470755412478	30	29	23	48	13	27
605645000	-46831.100111196865	-45397.19325939156	-1433.9068518053016	-45397.19325939156	979.5052199673183	0.4144515397211314	0.7176369218674185	0.03818835463360305	0.3194478552529771	0.055655961037412216	0.01930356043889777	0.03593407929614644	1.555143086107749E-4	1.4159716049764945	5.6664635870591904E-5	6.497764927372568E-8	2.095964684386546	-1173.9208047825518	84.66496546132437	161.44029519368036	375.2496405721904	1958.020541246932	304.5018895683242	499.44933663383307	53	5	23	51	11	27
605650000	-46810.96870088928	-45386.091585794085	-1424.877115095192	-45386.091585794085	944.2929259053509	0.38330931519216893	0.7176369218674185	0.037796001902924564	0.3194478552529771	0.04815998885465881	0.01930356043889777	0.036578597281321276	1.5957965121939172E-4	1.3777845100329993	5.779458453670878E-5	4.1877496763484977E-8	1.785753545626103	-1181.8707245255343	101.97814917781709	399.14864070620814	1130.1154598575308	1219.5996061305568	2667.183810253872	514.3709159598743	59	21	2	21	27	40
605655000	-46832.04208513902	-45381.80607476081	-1450.2360103782135	-45381.80607476081	881.395569957373	0.41143457171532255	0.6966314463639927	0.037796001902924564	0.36247988638706286	0.05240047541215464	0.023124168756973384	0.04035954662916636	1.5746905505255082E-4	1.4386913297205872	5.6703840244535444E-5	7.252770523867513E-8	2.008208926087334	-1175.6578991747326	91.48337319124984	290.33103042912904	435.4396068571081	787.2145135712393	2427.805292343875	393.4125495173805	51	14	17	24	29	35
605660000	-46808.47620833877	-45392.38925888407	-1416.086949454697	-45392.38925888407	962.7566390866511	0.41143457171532255	0.8695188037400724	0.04031158136329046	0.36247988638706286	0.060188408750685915	0.0210399746933172	0.05178754588788757	1.6353851177145648E-4	1.3981999159085192	5.840954793741819E-5	4.10526709898644E-8	1.6273701035595973	-1165.5174333266111	85.74596350390094	215.94766830711967	568.3926834077369	679.0452603585672	2625.830387084932	353.68747174198637	54	6	36	13	25	36
605665000	-46797.5623134218	-45383.088666554555	-1414.4736468672397	-45383.088666554555	998.815522294776	0.4538473259664925	0.8695188037400724	0.03962900822835344	0.36247988638706286	0.060188408750685915	0.023865125732167574	0.04877910520623977	1.740762576485306E-4	1.4380494352382647	5.733319083287704E-5	7.226442991784622E-8	2.0094326766538493	-1169.1451539245622	72.30023166380965	212.8993780723171	277.25271762108406	825.7253842955763	1382.7006650884452	566.3940630814116	55	2	12	39	26	36
605670000	-46802.57595199382	-45395.518253844224	-1407.057698149598	-45395.518253844224	1039.4458743959026	0.42575209376753065	0.8133519422418597	0.0423828739874231	0.36247988638706286	0.05809665846250388	0.023865125732167574	0.04877910520623977	1.7597003032989009E-4	1.5474421356558665	5.6230985777803016E-5	9.03539937061749E-8	2.3758914664891484	-1185.845248530017	105.21603330392388	170.8190973591904	498.01432907807305	1058.6596008073275	3199.794684347546	450.8546878579977	51	6	8	54	16	35
605675000	-46781.56331269333	-45393.11107592715	-1388.4522367661853	-45393.11107592715	855.6002710433759	0.43011235932664726	0.8593302729677373	0.0423828739874231	0.36247988638706286	0.05809665846250388	0.027034861772260943	0.04877910520623977	1.8966753991778854E-4	1.4848652340418795	5.9466620334771076E-5	1.714174305302721E-7	2.819669969917115	-1165.169644581246	80.8057261857817	98.80489592027934	288.21031611478617	1027.2614049650401	1781.6853105355635	409.5927793782618	58	1	5	52	20	34
605680000	-46820.09530827449	-45388.46050173289	-1431.6348065416	-45388.46050173289	948.4781477676288	0.4317417854191714	0.7599815752437654	0.0423828739874231	0.36724014826866463	0.05809665846250388	0.02072837614215439	0.04877910520623977	1.938541735397613E-4	1.4794453669847387	6.0196964347085094E-5	1.7034871073655708E-7	2.2843600562578237	-1166.5285086961535	76.08717303867925	227.53111621682132	578.3186791993887	1306.9470029255683	1482.218184227828	423.093747503046	62	1	10	25	39	33
605685000	-46828.1646793612	-45398.42235213039	-1429.7423272308188	-45398.42235213039	947.2043456534292	0.4317417854191714	0.8677407370004279	0.0423828739874231	0.36724014826866463	0.05809665846250388	0.02072837614215439	0.04736485866755492	1.8113483549154268E-4	1.5081037293023087	5.604888757797479E-5	2.420742174884325E-7	2.924945621761663	-1173.63414179336	75.782647557271	62.20810541837565	280.9430872091642	770.9323687414952	2559.456895064644	532.0254153789652	29	30	9	34	31	37
605690000	-46847.6041493089	-45405.29886916227	-1442.3052801466338	-45405.29886916227	1196.7431421940182	0.44839241452760087	0.9703066380227243	0.04388840616271551	0.36724014826866463	0.05691209395171111	0.02072837614215439	0.044018517703456606	1.834755668092774E-4	1.4590768736365591	5.700169117559783E-5	3.7381929480136445E-7	3.384265273321224	-1176.3978965234296	87.45435635327708	65.23173997436254	142.54414215877893	928.292108462127	2115.4581246948137	459.40625115880897	9	37	15	34	43	32
605695000	-46812.13430245415	-45387.21746590198	-1424.9168365521703	-45387.21746590198	1116.9835955606516	0.4768822732507573	0.9703066380227243	0.04093850067694529	0.34900123065003436	0.05889648956917793	0.02072837614215439	0.044018517703456606	1.7459978067187022E-4	1.417121833396226	5.5036218837056955E-5	2.489924428309046E-7	3.250946959924761	-1169.2702242934874	95.81308276199084	56.43950504413836	137.65671981878782	551.6134775872475	1507.1467910676188	474.82337908738714	9	43	5	34	47	32
605700000	-46824.601209319924	-45404.041572294314	-1420.5596370256092	-45404.041572294314	1004.3695575607338	0.4768822732507573	0.9542522147276647	0.04081967507660067	0.33745809934939613	0.05333209057781167	0.02072837614215439	0.04268358849654753	1.7929591887960828E-4	1.4762232595980274	5.870185525590685E-5	2.6712381827896263E-7	3.1364690157558184	-1157.2865025952078	61.01116128913473	80.51161002373225	312.8331061159438	797.1663622701508	1669.3995562418222	404.4857203927068	4	54	15	30	35	32
605705000	-46814.892077759054	-45401.69269527072	-1413.1993824883334	-45401.69269527072	856.7821239169078	0.4675996633379267	0.9542522147276647	0.03900147962538223	0.3411111079952099	0.05840187149378537	0.02072837614215439	0.042686283083556924	1.6694477296482117E-4	1.4694868737170903	5.922512883326042E-5	9.942942545977296E-7	5.306374944728016	-1158.7735350419289	59.54580168945836	64.68852383559432	165.04735094375033	490.80392305238865	1227.491623768149	404.350377668403	3	54	2	20	64	27
605710000	-46829.56685881623	-45406.57300671447	-1422.9938521017634	-45406.57300671447	955.1125384610563	0.4675996633379267	0.9542522147276647	0.035031632165956506	0.3411111079952099	0.059415878810291055	0.02072837614215439	0.03804530294210665	1.6206644558195338E-4	1.5756235110335155	5.630246583468935E-5	8.142255097944741E-8	2.3208535894729563	-1196.4200392843381	142.83502456504607	81.8149924129589	129.46570648652502	458.9051200422078	1303.7526188627057	974.0643985995135	2	54	3	2	62	47
605715000	-46844.28153390405	-45405.52253105218	-1438.759002851878	-45405.52253105218	871.4084007180138	0.45687145374593924	0.9542522147276647	0.04491939479328668	0.3411111079952099	0.059415878810291055	0.023980105216284686	0.044949240170505056	1.5439532435640013E-4	1.5267646163495838	5.718414547000581E-5	8.832270536491977E-8	2.2121629753116583	-1183.4261941976156	66.06722692754072	73.57197789438767	201.55966847240626	913.9178949355486	1167.1290761472264	779.2036178396596	2	52	3	29	47	37
605720000	-46829.667338877305	-45398.836793888215	-1430.830544989092	-45398.836793888215	977.027460592159	0.45687145374593924	0.9542522147276647	0.042664968195634784	0.3411111079952099	0.046947699002502334	0.018889602278745116	0.044949240170505056	1.5288776168032766E-4	1.541094013038626	5.44283269514828E-5	2.953126450522298E-8	1.6250776523092874	-1210.8156463889559	54.39419922990407	70.58684063421693	171.16532861408618	543.8675298799039	1152.363956442383	576.6266860672438	7	41	7	15	70	30
605725000	-46846.02280017233	-45396.869937374635	-1449.1528627976954	-45396.869937374635	926.1968406198101	0.45687145374593924	0.9542522147276647	0.03526643670699309	0.3411111079952099	0.06770794282912851	0.02200452263917328	0.04060708442720079	1.5578808955932124E-4	1.527762131758556	5.795230716626653E-5	4.1354440309253776E-8	1.5827185424453403	-1175.9300581664484	280.8068291579067	56.046615139930815	171.96136829798988	269.6003080795934	980.8433925593778	570.1443663583373	5	47	6	13	62	37
605730000	-46830.923782358135	-45383.128039505384	-1447.7957428527534	-45383.128039505384	950.3250184529794	0.4625462037204293	1.032222616044757	0.04057319263226187	0.3279161040861056	0.051561155260616456	0.01708666531379555	0.03856317989863385	1.5804818525306556E-4	1.3712174857615058	5.695092749163977E-5	6.702896003221126E-8	1.9486378844741035	-1190.3141560409322	54.12698724856999	145.2530848390128	135.96053393527103	239.6222256568119	1504.5827050716284	570.1941990018923	17	16	35	3	67	32
605735000	-46838.71210509406	-45402.49570014496	-1436.2164049491007	-45402.49570014496	928.3882066722671	0.4625462037204293	0.8746630691990785	0.038725139057462575	0.3563971700867503	0.05777849665458788	0.020145978150947874	0.03856317989863385	1.4483608501343636E-4	1.3218431675583324	5.559308455219711E-5	2.922323285009923E-8	1.5895289734916858	-1192.1040433284247	91.85767659189209	106.30493618881384	145.1811043375674	510.1520774577314	1241.6755400753793	768.3239422587163	24	18	26	5	54	43
605740000	-46871.73249672805	-45396.69517723377	-1475.037319494279	-45396.69517723377	964.2552697909382	0.4625462037204293	0.9926428033962326	0.038725139057462575	0.3563971700867503	0.05777849665458788	0.024478513970129477	0.04436740526240715	1.4724376891891343E-4	1.3701342468992033	5.946107522509405E-5	9.755006369919559E-8	2.2676030856980143	-1195.6020367867386	67.15274572541293	79.30935071979657	145.66294718144263	615.8006492316246	1181.9935708918713	743.2291372977558	49	10	5	6	61	39
605745000	-46870.08315364801	-45397.70424013705	-1472.3789135109648	-45397.70424013705	896.6277271663307	0.482831072227477	0.9926428033962326	0.038725139057462575	0.3688512518243161	0.058515321705908674	0.020640746060168084	0.04436740526240715	1.3530671155265737E-4	1.321053733975438	5.440637547932237E-5	2.7737163019397075E-8	1.519252365530763	-1191.8064389160095	97.5344448068167	201.618128724341	166.92125764048103	836.3441037779106	1126.70120865031	724.6544896702547	51	2	12	8	57	40
605750000	-46851.358762634576	-45388.361326383885	-1462.9974362506928	-45388.361326383885	949.952260436583	0.42767386813095143	0.8570175744386261	0.038725139057462575	0.3562848500147113	0.06065039644836141	0.024211002526407996	0.04436740526240715	1.463466084544005E-4	1.3792937265043306	5.8207828336326295E-5	6.398359641449838E-8	1.9713321332333953	-1178.6918152562805	83.04434102427419	221.32119893220352	974.4317518029671	694.8901248673313	1361.2832800792412	416.597624325415	57	10	13	4	64	22
605755000	-46858.76381992334	-45403.36787539488	-1455.3959445284604	-45403.36787539488	861.7074222786458	0.41335155168840065	0.8570175744386261	0.038725139057462575	0.3562848500147113	0.06065039644836141	0.01923841180074584	0.041361362253490054	1.4682105779588355E-4	1.4697825902767587	5.8467813013028185E-5	6.056084861868662E-8	1.954629877051393	-1170.9480874527894	74.13974993420047	254.81305854262754	433.1920062343499	1572.3941755958979	1407.5870679347836	313.7406764680275	53	4	22	2	54	35
605760000	-46853.981023178196	-45391.5822158316	-1462.3988073465982	-45391.5822158316	928.2252986842875	0.43749956289334924	0.8570175744386261	0.03587890504062077	0.37811244297481517	0.06065039644836141	0.019889344272936198	0.04586833251994321	1.534948776554611E-4	1.520922798227835	5.770766206392627E-5	5.6171324837053335E-8	1.8788322035759268	-1185.9346730976529	65.71280569757747	227.35268942522728	273.9266952362919	726.8961902968091	1734.5509028375222	420.01792576511525	55	8	1	9	64	33
605765000	-46874.472816596426	-45403.66542385163	-1470.8073927447974	-45403.66542385163	891.8274246616573	0.43749956289334924	0.8570175744386261	0.036624859456847195	0.3649097031909251	0.05415086010387217	0.01877002827848688	0.04586833251994321	1.5279602897126497E-4	1.5314330972529437	5.9099549128916564E-5	1.446542335641542E-7	2.4739978290543987	-1182.6097276943512	82.41608229475044	64.32848197329847	112.60441287205667	441.30586419593084	1304.6602092028575	783.7298928699811	44	10	1	19	63	33
605770000	-46880.959562578886	-45408.56552674387	-1472.3940358350176	-45408.56552674387	979.8032415944033	0.4355789184298899	0.8570175744386261	0.036624859456847195	0.3358473654350362	0.04865933526937538	0.019959690298221117	0.043932908688031146	1.4545990905210116E-4	1.522634721302158	5.7180139882672846E-5	8.278775532672652E-8	1.9846865920112262	-1173.8967457937638	49.96530168603357	81.78763742324097	264.9634112293248	509.4907675147151	1521.7085032174166	378.50139211551505	41	13	13	3	64	36
605775000	-46892.23036690786	-45406.41380089449	-1485.8165660133725	-45406.41380089449	981.8893015191029	0.427167031522216	0.7924945271925198	0.036624859456847195	0.3358473654350362	0.0560322185869818	0.02333165872377195	0.04173127673567948	1.521559001140136E-4	1.4676633345932457	5.870902204115137E-5	8.994674536427603E-8	1.9680532718803838	-1162.585839827256	42.267341867440045	69.68723739673769	249.74233126707	665.8113995213902	1535.6787568997847	442.97612207788757	30	29	5	5	71	30
605780000	-46851.11058115094	-45381.710313255135	-1469.400267895809	-45381.710313255135	992.1846977420562	0.4197303176949706	0.7924945271925198	0.0362839687290199	0.3358473654350362	0.0560322185869818	0.021527167781731964	0.04173127673567948	1.4476444096471458E-4	1.385946453427756	5.5518400946959694E-5	5.275170789972054E-8	1.7383827733178854	-1166.965578100212	48.99144447143089	32.51210053379394	95.68518219298656	355.3525938983937	1448.9638081096848	429.5283270453156	41	12	4	10	71	32
605785000	-46867.22369769604	-45395.3318468943	-1471.8918508017343	-45395.3318468943	926.5791784217298	0.4197303176949706	0.7924945271925198	0.03419732507523578	0.3358473654350362	0.0560322185869818	0.021527167781731964	0.03986820954612286	1.434407380813685E-4	1.3381111748425278	5.491108685157383E-5	5.380920570538491E-8	1.7880935175012198	-1171.4405993033206	45.275591797836576	46.803849984326	191.42357881071348	557.3534979806661	1321.0180464415703	419.98117228925184	20	38	1	14	72	25
605790000	-46827.0187379161	-45383.95353881362	-1443.0651991024813	-45383.95353881362	877.8798496687301	0.38253126900934903	0.7332623126291988	0.04391397211100701	0.34300509477763785	0.0560322185869818	0.021527167781731964	0.0365751583793485	1.4400197384107177E-4	1.3496265657619746	5.527085272238653E-5	4.4824114529801726E-8	1.789069017145766	-1172.7443820895378	82.58624491839853	46.29687506611277	53.3449145816256	300.387393779839	1446.0575936903892	518.8252305063468	10	45	6	11	70	28
605795000	-46826.79489879099	-45355.35522617979	-1471.4396726112016	-45355.35522617979	862.6879835996812	0.41983234740663394	0.7332623126291988	0.04391397211100701	0.3397663476900502	0.0560322185869818	0.021527167781731964	0.046036838280353126	1.4711107320357795E-4	1.3842522003161535	5.803602529969525E-5	5.215348387224817E-8	1.6880225077046067	-1160.3240740652184	62.159185244678845	68.53291137219325	406.9005547771989	551.7125516464233	1200.4484049236253	693.8058703905319	3	59	8	8	72	20
605800000	-46858.15750863014	-45372.00027466771	-1486.1572339624236	-45372.00027466771	824.3274321312473	0.41983234740663394	0.8454405184532503	0.03381652810159163	0.3551899803890759	0.055143410773816674	0.022476439918415265	0.046036838280353126	1.4297632814172487E-4	1.290192028713221	6.00821797005472E-5	5.075863144723978E-8	1.63098887303533	-1156.6410009247786	199.9559242744268	58.469707322301176	334.5180444462804	1312.4387928036786	1430.4626065152108	367.0324613726828	2	58	17	12	59	22
605805000	-46866.61403868373	-45400.45701174251	-1466.157026941219	-45400.45701174251	879.7015261401176	0.41983234740663394	0.8268443356921771	0.0332256420190932	0.3551899803890759	0.04991611870096317	0.022476439918415265	0.04885212272848867	1.589187206855094E-4	1.3305410176699402	6.241038191476192E-5	4.849271615976358E-8	1.5255828948633847	-1145.6004326665188	60.10101878310642	51.364536350305144	291.87866299345234	824.5715923642053	1193.6906010234045	397.1280908091278	26	34	7	3	80	20
605810000	-46853.816294493176	-45395.56946678243	-1458.246827710747	-45395.56946678243	887.4512550285398	0.41983234740663394	0.8223399411311192	0.038058718651793104	0.36617400377880405	0.056410310997561976	0.022476439918415265	0.04167718757939517	1.5194942273935968E-4	1.3733803037516084	5.938420207289579E-5	4.4853950742043865E-8	1.5739376324930954	-1154.1501727013706	63.14175799870799	45.836874617458996	84.6833913363489	540.8792926995646	972.4193539111338	799.8149536789851	28	29	6	21	82	4
605815000	-46892.597618819134	-45405.49861713616	-1487.0990016829764	-45405.49861713616	797.9708522727955	0.41983234740663394	0.8223399411311192	0.040575659509864546	0.36617400377880405	0.056410310997561976	0.022476439918415265	0.046859508369908466	1.5351272391301362E-4	1.435361114758708	6.251347550729007E-5	1.1565078004662751E-7	2.0065103056542526	-1140.758594333785	63.439200679246866	43.38667409978741	157.70280734580047	977.2162841494121	887.7710986869231	542.6151324011302	30	30	4	43	60	3
605820000	-46905.20759791958	-45410.64209767269	-1494.5655002468939	-45410.64209767269	840.1594980507158	0.41983234740663394	0.7853738848472825	0.03443046801970398	0.36617400377880405	0.06666731095383642	0.022476439918415265	0.04714834196773601	1.44346966685512E-4	1.387154030048756	6.202551166919725E-5	8.324234647722897E-8	2.0013333950227272	-1158.537723311079	89.30052259293116	66.56752132043675	206.96124907838322	903.6052931818549	1006.0835715266986	539.043428316794	24	39	1	18	78	10
605825000	-46894.64945802205	-45402.501073191575	-1492.1483848304802	-45402.501073191575	939.9693534108628	0.4205073197155197	0.759773910899717	0.03443046801970398	0.36617400377880405	0.05616072643865305	0.022476439918415265	0.03643672547288803	1.371031461398313E-4	1.362463005650537	6.006942333772554E-5	7.240864778862981E-8	1.9139609829912114	-1160.780952997735	100.05781866552638	50.45761251755096	223.4283045198614	715.6139581888978	1243.290787985321	427.9968887068023	23	37	5	33	60	12
605830000	-46889.83484480858	-45419.809750584565	-1470.0250942240182	-45419.809750584565	917.3065397903957	0.40216571331695666	0.6982413589342781	0.04300761846340512	0.3544181725695143	0.05139867618390125	0.022476439918415265	0.04078084933246623	1.3165566632093316E-4	1.3518501490386816	5.672911689773156E-5	4.5289662807639644E-8	1.8422801357823475	-1178.3747197226915	97.53441150638872	77.31743375257459	227.94787702377675	1049.6944617051581	1212.4099079713574	420.62675334884784	26	33	5	1	84	21
605835000	-46887.47901744903	-45408.24854174854	-1479.2304757004952	-45408.24854174854	870.8641447330104	0.39575424640292906	0.7512605792764906	0.03354046598888126	0.3544181725695143	0.05503006200001333	0.02479082102178471	0.03892566308283159	1.3974074850827718E-4	1.3498751846954147	5.980129919704269E-5	6.332309526446463E-8	1.9771506103193355	-1185.8059372125747	75.97395830027482	52.4136906004992	194.48245295676443	784.9416083263122	1655.2494508709567	494.6486357414133	20	32	11	39	34	34
605840000	-46893.618083636706	-45395.96226558125	-1497.6558180554555	-45395.96226558125	833.0736821383194	0.4168071249746323	0.7512605792764906	0.03680006055824194	0.3544181725695143	0.05503006200001333	0.02479082102178471	0.04905643467004951	1.2970794374632865E-4	1.4649882429707135	5.440189738843169E-5	4.908185383528572E-8	1.8247765735796684	-1184.9035069967601	69.15989542811025	74.3071339398643	392.4368520401769	1189.7774297906144	1400.526489099525	680.3825742782566	12	48	15	55	11	29
605845000	-46889.08272868889	-45406.782389843276	-1482.3003388456116	-45406.782389843276	850.4408684553854	0.4168071249746323	0.7772887272682879	0.03680006055824194	0.3544181725695143	0.047663458443867046	0.01858099284350354	0.03615537646364485	1.3493009438393693E-4	1.3786269808606744	5.6083976024296864E-5	8.083548432424436E-8	2.2453148597564594	-1192.3603446201096	65.53901524085198	82.43181399846948	462.7693031971684	1182.1518869430017	1322.2756601969434	647.4993977820188	25	32	16	28	50	19
605850000	-46847.10480694122	-45384.92372008988	-1462.1810868513394	-45384.92372008988	842.256760439017	0.4168071249746323	0.7646702067719224	0.03680006055824194	0.3544181725695143	0.05898137335847328	0.02187157448479023	0.037851598258833184	1.4820906198147272E-4	1.3682547851739468	5.6960539896315016E-5	5.687851335798414E-8	1.8768843817793133	-1183.0067807531689	54.51181771429294	60.709410233737636	529.2824558276155	1404.6401147720776	788.5521185471409	631.7741624477333	24	34	18	56	37	1
605855000	-46861.34893271843	-45371.242943528996	-1490.1059891894304	-45371.242943528996	917.3219918564288	0.46024477485541204	0.9378247877722741	0.03680006055824194	0.3544181725695143	0.05898137335847328	0.021935499781453937	0.0412371440003419	1.442174092004327E-4	1.383045818710726	5.573504217396744E-5	7.902283044062704E-8	1.9657321602220812	-1181.8631930960355	76.7849263780412	76.12761525139199	227.69419912800007	1012.7398117587653	653.3328434750601	852.6725249195791	1	52	5	69	35	8
605860000	-46891.8488902527	-45401.77979671768	-1490.0690935350215	-45401.77979671768	848.2626229411571	0.4601973751376013	0.9526952560920545	0.03696559398041399	0.3544181725695143	0.05898137335847328	0.021935499781453937	0.038220072541722334	1.4772462609820373E-4	1.2670431832030642	5.779599491719067E-5	5.6642020428641564E-8	1.6907983011300938	-1163.088596900244	52.51932388043872	73.35982106800331	483.94645567013987	1519.6200523260077	523.327475447872	632.1639670678962	35	21	27	48	23	16
605865000	-46879.82645588558	-45392.90533371375	-1486.9211221718256	-45392.90533371375	799.4992830062782	0.4601973751376013	1.0637284841350223	0.03696559398041399	0.3544181725695143	0.05898137335847328	0.01991629428535852	0.04236147970578897	1.521024333085488E-4	1.3530851632208538	6.015468820411735E-5	9.11541175276338E-8	2.0221571670537224	-1160.6460684684287	61.2070867400047	136.45537727104872	310.04836216285685	1474.0522801318457	627.7675491362949	543.7449952861366	55	2	23	55	25	10
605870000	-46882.77528979617	-45405.98591774262	-1476.7893720535512	-45405.98591774262	839.7744006497412	0.4601973751376013	0.8507306375113087	0.036000454393677175	0.3544181725695143	0.05334194765755781	0.01814643737841126	0.04763106412533625	1.4781905801910817E-4	1.3448673490133622	5.70947934702122E-5	2.5550483801986123E-7	3.178764753012165	-1152.688511421238	60.16293404292634	55.12644716785924	328.6941519751174	1507.8594097345592	568.3341043039609	744.7584007000291	52	4	22	52	23	17
605875000	-46890.149858115416	-45413.88354319935	-1476.2663149160635	-45413.88354319935	858.760429069152	0.4601973751376013	0.8507306375113087	0.036000454393677175	0.3544181725695143	0.04984621159983233	0.025371191807509262	0.03582635714868182	1.5269819616024733E-4	1.379336902157134	5.7935571918776416E-5	7.875535796728055E-8	1.8519734791404536	-1152.522811737496	50.92870477792023	293.7684935480153	815.509592743631	1390.9560866577958	918.2423849715148	610.0834126945831	56	1	24	41	43	5
605880000	-46881.98947993836	-45410.36592638005	-1471.6235535583075	-45410.36592638005	827.9611781193062	0.4601973751376013	0.8507306375113087	0.036000454393677175	0.3544181725695143	0.052022205024716786	0.01898690518424878	0.04337470672916036	1.4513425885141786E-4	1.341163476077443	5.644297665099286E-5	1.2812748461903884E-7	2.420314438889344	-1156.2891608795364	50.02435329679916	235.13476216243546	546.3524797201089	1236.8740349829022	1130.6783572425982	494.46707859801774	58	2	22	42	12	34
605885000	-46846.54204805138	-45388.955370141884	-1457.5866779094913	-45388.955370141884	829.1946399222137	0.446217659229271	0.8507306375113087	0.03858755488256412	0.3565531534580777	0.05790730348502647	0.021816217010799676	0.04062276819932717	1.4912114680405104E-4	1.3723925104948735	5.484455828866801E-5	4.4014991274904134E-8	1.6563283769228736	-1171.3571917604806	81.72303729727044	179.3981459913162	329.18865947471903	1151.2062764874847	552.5207567187932	754.321814631242	55	1	19	46	7	42
605890000	-46862.07845803687	-45398.38666929062	-1463.691788746251	-45398.38666929062	798.3476694393506	0.446217659229271	0.7998045556422545	0.037001679914245626	0.3565531534580777	0.05790730348502647	0.019673195992516317	0.04062276819932717	1.5712307810624316E-4	1.405534875639031	5.9096833670468025E-5	8.397549245805503E-8	1.9299415036847316	-1155.505271112185	47.690800469877466	449.64027330416883	792.0922266293735	1097.3651411396704	775.9537657486688	802.4070432234347	58	9	25	51	8	19
605895000	-46859.34453694305	-45397.970002899936	-1461.374534043111	-45397.970002899936	772.598774681763	0.446217659229271	0.9022228558555531	0.037001679914245626	0.32965874261629946	0.05790730348502647	0.02160141730994207	0.04062276819932717	1.4992604767844974E-4	1.4417070009543556	5.993974974704221E-5	4.127727430461518E-8	1.5557112334272298	-1159.1421749543906	56.065622879966845	244.84532358931656	1001.8261990195558	1512.5787303624738	735.2615101538266	690.9900704683193	57	8	44	16	9	36
605900000	-46855.9910291523	-45391.51399411641	-1464.4770350358895	-45391.51399411641	756.8667397137684	0.446217659229271	0.8156039062014527	0.037001679914245626	0.37105645140950005	0.05523427905278599	0.02160141730994207	0.04804235753088406	1.431334749443532E-4	1.3449501005765583	5.7848980238999155E-5	4.944365917309623E-8	1.734027812629832	-1163.7320835601713	62.88299168662721	260.867302824786	983.4452889392454	1111.4486982844658	514.3355428184173	870.8913770489233	57	9	65	1	9	29
605905000	-46870.974223581594	-45400.20919530186	-1470.7650282797313	-45400.20919530186	759.0911696657422	0.42817899548446653	0.8156039062014527	0.036939215530186614	0.37105645140950005	0.05523427905278599	0.02160141730994207	0.04804235753088406	1.4641591549395753E-4	1.4038967885392222	5.9421102500952915E-5	3.8680096506390406E-8	1.516436784810678	-1162.880808482691	63.52456525943014	407.3548259084035	998.7741418776491	874.9609786505074	1186.1102564764813	596.5788909705752	60	13	57	2	17	21
605910000	-46841.26286849324	-45386.196941539514	-1455.0659269537307	-45386.196941539514	753.4627997700414	0.4386026408583493	0.9140101566648942	0.036939215530186614	0.35614975887350736	0.05523427905278599	0.02160141730994207	0.04804235753088406	1.5202002685674895E-4	1.4013354825680358	6.219858336304395E-5	4.774415127644348E-8	1.5990816816558924	-1143.2514192100227	69.251507810891	437.3804147426847	890.7902043513992	408.7068748924742	1075.7148015550333	541.8941187572705	59	25	15	2	40	29
605915000	-46870.44190841448	-45412.56606409646	-1457.8758443180213	-45412.56606409646	787.1243761256684	0.4386026408583493	0.8549012724930183	0.036939215530186614	0.35614975887350736	0.05523427905278599	0.022540541931209378	0.03716470661057442	1.5527636329532395E-4	1.3869691578639005	6.0335491496319945E-5	4.086082504289221E-8	1.5298595721388888	-1156.8703104600127	70.86318893094396	339.4105008272858	505.160905002965	744.6479480764494	1319.0888993173094	583.6671488896233	56	21	4	4	50	35
605920000	-46868.88015162495	-45397.43318298178	-1471.4469686431682	-45397.43318298178	836.6716194551246	0.4386026408583493	0.8549012724930183	0.03597730049896349	0.35614975887350736	0.05523427905278599	0.018155857061573466	0.04453218854094057	1.5529822340741467E-4	1.3813785824086373	6.0329147013492205E-5	4.3120379536862396E-8	1.512605502090432	-1162.421877230084	60.50611208182867	109.70711101891426	340.54709107222084	1045.1696576222796	1699.876523484338	828.2658943559528	58	3	6	9	38	56
605925000	-46925.57806925962	-45426.44006340426	-1499.1380058553614	-45426.44006340426	852.4174738937462	0.43953818488234564	0.8549012724930183	0.037534974775541054	0.3775072063641373	0.05523427905278599	0.020961905159244315	0.04215156279844375	1.4239560271674052E-4	1.3675314312230509	5.6373477922323695E-5	1.1908170879849511E-7	2.3065360458038393	-1158.0422335926248	79.24064736553919	50.74512793214684	333.48533780719833	1454.206242210645	1088.787680953385	535.5053950661813	39	19	17	2	60	33
605930000	-46904.99637511215	-45416.4220699196	-1488.5743051925438	-45416.4220699196	892.2119576115176	0.46678327107316575	0.9152085141866845	0.03989290409174171	0.3775072063641373	0.05523427905278599	0.020961905159244315	0.04215156279844375	1.4063813973487355E-4	1.4083617159173794	5.6295809051626816E-5	6.649949124282604E-8	1.8654409203841171	-1155.6747950560982	68.18733397729466	170.98360614695966	371.10750727192425	907.5570957485755	979.5624336673703	612.0584300433383	57	2	21	8	54	28
605935000	-46903.041201971726	-45435.985876435414	-1467.0553255363093	-45435.985876435414	899.002788649651	0.46678327107316575	0.9152085141866845	0.03973680651250673	0.3273890168351201	0.05523427905278599	0.026078433672919656	0.04215156279844375	1.5000597666762553E-4	1.3093157312784698	5.84097350571639E-5	4.150898395485918E-8	1.5571196161707004	-1164.0184722377376	73.64137431041202	300.9900106285861	319.40486746504183	356.5624211586004	1076.3589612352753	671.802185682942	55	3	4	20	44	44
605940000	-46900.74150418856	-45420.83452942837	-1479.9069747601877	-45420.83452942837	827.9831276641213	0.43631664753017224	0.8188475803886303	0.03973680651250673	0.3273890168351201	0.046256536354623984	0.025516279799049947	0.04215156279844375	1.600043859818789E-4	1.2767010473956162	6.28346830380487E-5	5.352156373098665E-8	1.6291191456355918	-1172.2368820193997	101.58755603729334	93.83824429342607	202.64909248286315	1015.7666982648755	1025.134332961807	480.01638758196066	46	8	9	30	52	25
605945000	-46896.021621101354	-45406.49168021794	-1489.5299408834128	-45406.49168021794	847.2143489474688	0.43631664753017224	0.916143020187305	0.035605251791885756	0.3273890168351201	0.05120665436542003	0.015601948985601952	0.04215156279844375	1.515610140085087E-4	1.3488449317823596	5.9467274415775136E-5	7.615704384339589E-8	1.863156104106967	-1171.2107207503034	63.89028520136554	164.93117802316198	839.8483143445519	1107.9123567263425	1122.745542250627	759.3233339408517	60	2	13	9	52	34
605950000	-46901.98075092924	-45414.56777093776	-1487.4129799914754	-45414.56777093776	902.3608132213535	0.43631664753017224	0.8767104100983318	0.04303660737079283	0.3397891879496467	0.05120665436542003	0.023993671898053053	0.04187046603166051	1.524355827239752E-4	1.4972782028847962	5.84679197806263E-5	8.59008915208428E-8	1.9982744470090175	-1163.4155603437187	52.43835484659247	108.13198053969712	713.6903566627434	1378.217392223033	1852.101746239236	730.0618801204462	56	5	19	26	32	32
605955000	-46878.6846954243	-45404.64647596528	-1474.0382194590218	-45404.64647596528	947.9140664383272	0.4381870002926531	0.8767104100983318	0.04303660737079283	0.3397891879496467	0.05539581883290951	0.016287486195390027	0.04187046603166051	1.460659044179002E-4	1.4459807795206163	5.595966131000284E-5	4.709380698018859E-8	1.6809968108719346	-1166.5026070980393	47.1152397720052	196.87206912525357	467.2828620273891	1150.6001371291597	1234.8156538998558	494.3476637435658	60	2	8	24	43	33
605960000	-46860.54341368964	-45392.19945003276	-1468.3439636568821	-45392.19945003276	912.906872804478	0.43791261653571745	0.8767104100983318	0.03664679711662157	0.3397891879496467	0.05539581883290951	0.02079065776779207	0.041004078429792014	1.4624463086988069E-4	1.4409964582502088	5.798108275956469E-5	1.5467399732095856E-7	2.6485057526464475	-1151.8194040623443	69.45298717563492	82.13399381408982	474.465210982744	990.6469066818887	1488.4996343515895	435.6530820421399	59	5	2	44	27	33
605965000	-46854.66745389045	-45374.27538451243	-1480.3920693780171	-45374.27538451243	845.8303183058533	0.4526811985534119	0.8767104100983318	0.0454433228387468	0.3498039272120679	0.05502925725999671	0.02079065776779207	0.03784785948499269	1.451367325637204E-4	1.4903720570701742	5.8383179237907116E-5	9.451538289396705E-8	2.103279878017111	-1146.1962922484915	61.096380785365525	240.51530156312424	600.0325505761199	1209.3685502745334	1807.811595565794	577.814801836693	59	4	8	30	24	45
605970000	-46872.33979237965	-45391.385866092634	-1480.9539262870137	-45391.385866092634	803.2575425970233	0.4526811985534119	0.853154376284627	0.030546264900926576	0.36152845877781614	0.056072692454402946	0.02378217550384976	0.04278698907862106	1.464165164696409E-4	1.27828383941849	6.007847418965422E-5	3.3985081004672566E-7	3.6462043959249484	-1152.6738318466541	68.9895084300999	156.22679903817388	409.46392770654137	925.3538802156677	1199.0984945094217	498.2421366472756	58	4	10	33	27	38
605975000	-46898.698868963605	-45398.323138567976	-1500.375730395627	-45398.323138567976	811.5934068187399	0.45282585442525736	0.872035824717981	0.042684336480517275	0.36152845877781614	0.06178274523708214	0.02378217550384976	0.040893845192761	1.474496488355575E-4	1.457642634558643	6.296322929014743E-5	6.54064036067797E-8	1.6782976344017082	-1142.0426693681004	51.40915042359236	220.7918012284629	259.8940770057261	753.9972614545918	1463.3262662737186	456.05035862099345	53	3	11	40	25	38
605980000	-46903.47216799535	-45409.15080380035	-1494.3213641949953	-45409.15080380035	805.3760455428171	0.45282585442525736	0.872035824717981	0.037930180455623706	0.36152845877781614	0.05820482564069311	0.02378217550384976	0.04344494534392518	1.4525652663097252E-4	1.348619356434017	6.292581043793482E-5	8.913961419939618E-8	2.1233852117819314	-1175.98569919834	80.43831699343372	213.90229722906486	1013.4960056067473	1316.3275459993065	1669.2236587825748	396.4185920382066	50	12	6	49	18	35
605985000	-46897.155845342866	-45407.689571415125	-1489.466273927744	-45407.689571415125	814.4547664076546	0.45282585442525736	0.9290802774398123	0.037930180455623706	0.36152845877781614	0.061777095949009694	0.02100027261520641	0.04310750383170721	1.3975635859474135E-4	1.2436029391662897	6.0203537049597826E-5	5.5152862323916477E-8	1.9045274368432816	-1188.6145909774873	71.18790019247551	133.15438308429302	543.249441201906	584.5509175572208	1292.3699997585227	329.59640941588214	46	11	22	9	45	37
605990000	-46911.30675454324	-45412.72292411214	-1498.5838304311053	-45412.72292411214	893.0779916775066	0.4572520442837728	0.9290802774398123	0.0378584295230361	0.36152845877781614	0.04739083149493847	0.02100027261520641	0.04356523156414634	1.416137584543124E-4	1.3343104373553607	5.9827237498320125E-5	4.359555198939694E-8	1.5949899921776782	-1176.9053324539088	69.17401809217766	192.21122132260527	335.55671716726175	1017.5721193260317	1274.4661488515774	581.4887864187559	59	9	1	1	57	43
605995000	-46850.41671385961	-45369.70497087997	-1480.7117429796438	-45369.70497087997	918.9144086468684	0.4572520442837728	0.8903285211141267	0.0378584295230361	0.34997465615903894	0.04756805373774623	0.019269467204661998	0.04356523156414634	1.492323298736907E-4	1.327304023305023	6.112165009527933E-5	8.782589064767955E-8	2.0108562048458403	-1160.7214238257934	62.48842691952281	92.35898964799509	232.01226938266748	1133.2333914715603	1320.4311947274696	522.6856698165399	35	25	20	8	50	32
606000000	-46886.80447739217	-45386.349543150136	-1500.4549342420378	-45386.349543150136	858.212410993009	0.4545279595723312	0.9578979130275411	0.042517931325799445	0.34997465615903894	0.04777618938508649	0.019269467204661998	0.04066811378181796	1.4850347818539308E-4	1.3655756073288607	6.295779093709745E-5	7.102634582179156E-8	1.7656197343657893	-1158.8934010973178	83.53225935913585	90.25627390517626	660.7872607702246	1031.4461122665823	1301.7682702737152	351.83502191289654	5	56	18	21	35	35
606005000	-46840.456069078275	-45378.87917193919	-1461.5768971390892	-45378.87917193919	899.0014184095496	0.4545279595723312	0.9578979130275411	0.042517931325799445	0.3305929029071663	0.056036803308346435	0.019269467204661998	0.04066811378181796	1.510590042475744E-4	1.3431522591683982	6.164606239343174E-5	2.1067915862940215E-7	2.9631232377910814	-1145.8405795325039	72.81498029952071	61.15961781906446	461.26345285499724	1264.5690568612922	1739.7856568344273	499.9573953899236	25	37	24	19	24	41
606010000	-46875.21625018596	-45386.54898371339	-1488.6672664725706	-45386.54898371339	917.0402140743478	0.4545279595723312	0.8433846552015867	0.042517931325799445	0.32470518255408254	0.056036803308346435	0.020485388558899278	0.03841292648837768	1.4723848837554752E-4	1.4666164659736	6.182811619224814E-5	1.9859093105821654E-7	2.9065231244970184	-1164.184917468307	116.56511793509995	86.90635145048438	316.25151564072934	1360.266621017665	1386.4857252813679	424.4887192443798	2	56	22	14	35	41
606015000	-46909.47442931114	-45391.18546545576	-1518.2889638553838	-45391.18546545576	919.3760504555863	0.445398897676708	0.8433846552015867	0.042517931325799445	0.3684484424638042	0.04640762305972697	0.020485388558899278	0.045219480683821624	1.4495885369515606E-4	1.3630531538923647	6.050231302890524E-5	1.263101348775074E-7	2.2571621215669317	-1166.6505292673526	90.30429808229127	163.28642554022613	889.3524958855346	1265.7914576063774	1662.649039826084	543.860403452279	41	26	15	21	32	35
606020000	-46874.11988914872	-45387.54167960043	-1486.578209548294	-45387.54167960043	947.1414821004358	0.4490899878820603	0.8433846552015867	0.03714183040678136	0.3684484424638042	0.05251691975366011	0.019436183043341347	0.04668823551904624	1.3700814327987737E-4	1.3317017875203132	5.687932903635304E-5	4.366274350088742E-8	1.6477483000616813	-1159.2039930532737	68.44356762475716	209.84600335962642	501.9819450436346	418.1772065665349	1135.2285939236854	488.4263306724832	57	10	5	4	55	39
606025000	-46841.258716127704	-45367.23438678616	-1474.0243293415444	-45367.23438678616	889.5351684196535	0.4190853729694473	0.8606804636212974	0.04621292531219217	0.3698948186653079	0.05251691975366011	0.019436183043341347	0.04668823551904624	1.4083744390000177E-4	1.325841336296506	5.937281616545322E-5	3.5808976120347816E-8	1.522160138672761	-1156.9314382201728	81.21641722967074	144.15372066790988	229.53450797053742	504.6725279494708	1321.730193675346	542.3256251068188	58	5	12	4	49	42
606030000	-46888.28787640143	-45405.651430250204	-1482.6364461512296	-45405.651430250204	984.0465679276341	0.41400062519129116	0.8606804636212974	0.03187024351745917	0.3570817709287336	0.05251691975366011	0.019436183043341347	0.046946794504156994	1.460836895944725E-4	1.3350671627279593	5.7285347436841075E-5	5.977496224034819E-8	1.7891970057152538	-1160.300080792819	60.546269182643265	84.39151710955768	411.4994557305152	611.0315578862461	1321.1266113063043	619.2351349759443	55	5	10	8	50	42
606035000	-46843.61885718999	-45396.16577038708	-1447.453086802914	-45396.16577038708	879.2214617417872	0.4586662716819651	0.9699980054517271	0.032753627250674926	0.3570817709287336	0.054160373653609824	0.019458695913296065	0.046643559893597315	1.4192454158482262E-4	1.3673968084197206	5.594048834091841E-5	3.512635708946149E-8	1.6033949864470227	-1163.6993750615754	62.02676139993363	106.00357956107347	63.832789557776344	321.9524579930502	1932.2271841153845	698.5815123940445	27	11	22	19	43	48
606040000	-46878.299376828596	-45408.51076251789	-1469.7886143107057	-45408.51076251789	962.0672496769491	0.47563773501631335	1.0698407762756768	0.032753627250674926	0.32686066497057653	0.054160373653609824	0.019458695913296065	0.046643559893597315	1.4322350288252324E-4	1.3399383475514488	5.4868087392876265E-5	5.8354397703543315E-8	1.9466692057383226	-1179.4218995142014	83.07846916187509	42.21110947112067	149.444037575166	318.63464631364934	1476.3949132444711	743.0714348933475	37	19	2	9	66	37
606045000	-46855.38353996185	-45390.48441187015	-1464.8991280916964	-45390.48441187015	857.7347375278168	0.4652010194581287	0.9891599930056255	0.033071143683959206	0.32686066497057653	0.054160373653609824	0.019458695913296065	0.04583761914457061	1.3745036003628416E-4	1.3876553800866864	5.271695731776508E-5	5.4609767986303275E-8	1.9421674804321911	-1182.5405879542755	74.97575148532904	46.64209523015595	116.07919235157	737.9719039311252	1686.4993443337712	574.3831692259943	43	18	3	12	66	28
606050000	-46884.787981213456	-45401.015490975275	-1483.7724902381808	-45401.015490975275	810.105058976347	0.4652010194581287	0.9891599930056255	0.031867786709126426	0.32686066497057653	0.06320149757873028	0.019458695913296065	0.04583761914457061	1.343159149333364E-4	1.373393122431048	5.693819349845862E-5	3.8217260482902166E-8	1.6522286091030798	-1182.8296852177712	64.37762722611082	54.70371248048422	152.04013664840883	532.8415345977015	1191.0204858583681	1126.4845826304006	44	16	2	10	70	28
606055000	-46881.1586203876	-45377.02111931875	-1504.1375010688469	-45377.02111931875	739.7515108406294	0.4652010194581287	0.9891599930056255	0.03578575944862932	0.3741428400040581	0.06792701938782769	0.020386439731431647	0.04583761914457061	1.3550727118013582E-4	1.452942375652807	5.905538907824666E-5	3.768290946944918E-8	1.5452159573739639	-1175.1441303549586	85.96284184764113	56.05520237894042	245.84591108649002	802.2084995441213	1455.6287396988591	514.4243853533911	59	2	6	6	70	27
606060000	-46888.96129002856	-45386.588588844366	-1502.3727011841945	-45386.588588844366	889.0663098405638	0.45085513042211434	0.9806785634638275	0.03504427545720296	0.3646005217052542	0.05228156492968952	0.024100717768535774	0.05006007172313389	1.2945530185197267E-4	1.3542280476839834	5.7995255078724286E-5	5.506441579081576E-8	1.8582853347838175	-1176.588750641034	64.86545225544012	72.08637258232758	300.2307445379235	419.9433644415694	1382.1464407435553	412.7107319323276	57	2	4	9	66	32
606065000	-46907.46575908047	-45387.71363736849	-1519.7521217119759	-45387.71363736849	863.7657508399592	0.4536841786638674	0.9690865188629757	0.03504427545720296	0.3646005217052542	0.06377087811885657	0.02161089627416803	0.047630868620257026	1.2231457811712285E-4	1.3157785038096033	5.739134627443017E-5	3.690592450689962E-8	1.599117874030576	-1170.949337292561	63.06035505743824	322.1863942154368	1240.8284297328134	1152.4387207456055	2129.327066867089	638.9509078922229	61	12	2	25	35	35
606070000	-46907.54442577229	-45393.61941843974	-1513.925007332556	-45393.61941843974	961.5417460408478	0.44857500224973684	0.9117201402830292	0.03442246700810771	0.35950688339227127	0.06377087811885657	0.02161089627416803	0.047630868620257026	1.2250126448852097E-4	1.3455057617197101	5.454672908358304E-5	2.9012967861303344E-8	1.5240688051754936	-1186.2856243772028	79.6355384512606	400.31495765613	400.8013856094997	1029.2679342670287	2893.053791997371	408.0708885341631	56	20	2	22	42	28
606075000	-46892.084021105395	-45379.5926004843	-1512.491420621098	-45379.5926004843	916.0772770171716	0.4637023051561353	1.053588339034793	0.03442246700810771	0.35950688339227127	0.06377087811885657	0.02161089627416803	0.047630868620257026	1.3311943347473295E-4	1.3162380394041338	5.943853616130856E-5	3.2338316131017934E-8	1.5240882904185147	-1197.3246904588486	107.47755982741623	292.89028796499997	370.1088883604056	1055.0112677326822	2143.337066390726	595.1053322067257	52	6	4	46	31	31
606080000	-46879.70360131883	-45395.818467341465	-1483.885133977371	-45395.818467341465	965.9288077725026	0.4634408731957317	0.8304659179273467	0.03442246700810771	0.36027392413220743	0.06264284336231608	0.016627940966688744	0.047630868620257026	1.2952542741127973E-4	1.3369692406461924	5.555074166553251E-5	2.5622439387821126E-8	1.5013284375444724	-1191.3621291500613	56.561027774451354	216.75490523557193	1064.6503679063621	1175.0754209028603	1437.1440368565823	404.659991721404	56	1	6	37	40	30
606085000	-46900.124523012724	-45388.11392879562	-1512.010594217105	-45388.11392879562	864.3386942011906	0.4634408731957317	0.8304659179273467	0.03822667668032509	0.36027392413220743	0.06516539492636937	0.021213430871509117	0.04115257981830778	1.2414722613549202E-4	1.3133756547895243	5.63782203350636E-5	2.817438302838201E-8	1.4949377673866109	-1187.7455131057027	79.69645514758933	75.54966220986599	449.1108429213323	945.5350031094824	1363.4782497929134	538.6721753537331	55	2	6	37	41	29
606090000	-46899.97132868834	-45396.763612953866	-1503.207715734475	-45396.763612953866	972.3985731801552	0.4320488112880061	0.8304659179273467	0.03822667668032509	0.36027392413220743	0.06516539492636937	0.021213430871509117	0.044015176813121996	1.3147272576196232E-4	1.374597172877346	5.5550652744585897E-5	5.125026373206998E-8	1.8444312080550331	-1187.8710728111503	73.22787156651285	98.5470956412682	766.9948444930046	1186.1133160046195	2134.736584106231	538.937755055684	50	6	12	47	28	27
606095000	-46933.92290028162	-45389.2967744446	-1544.6261258370228	-45389.2967744446	833.9689366587119	0.4320488112880061	0.8304659179273467	0.036578252538113344	0.3447594512412681	0.06516539492636937	0.021213430871509117	0.04435147699563933	1.1643040722853419E-4	1.259469143215225	5.5080988016917244E-5	4.0013258060957744E-8	1.6959601614096667	-1197.1511190197014	94.31666377237828	187.81103370603174	297.7898824369716	872.4349958437098	1688.516914901015	950.3113610784318	55	4	2	51	33	25
606100000	-46928.68637286652	-45405.23797071076	-1523.4484021557598	-45405.23797071076	818.5405033537995	0.4326980013482463	0.8304659179273467	0.03529296173700964	0.33983102601824755	0.051246277954312976	0.022428853093684874	0.03930949972260474	1.1858464621855228E-4	1.3169565704129707	5.716667712774548E-5	2.8952457348902642E-8	1.561517085493384	-1190.7078645822974	101.76239329359586	171.4952512881469	358.8865835667236	898.9280258976746	1315.806839937517	366.4213985770856	51	2	14	33	46	24
606105000	-46953.75253172301	-45421.07877175181	-1532.6737599712008	-45421.07877175181	879.4528028105937	0.4326980013482463	0.8304659179273467	0.03529296173700964	0.33983102601824755	0.05937071749448798	0.022428853093684874	0.04521753454805563	1.2142567492501243E-4	1.2905083836021556	5.668302930098527E-5	4.167442675745385E-8	1.6567681780928225	-1184.1955629982338	87.93129604070856	277.75400323345144	271.2244280152334	1393.2037930596125	1525.1477153966323	374.596454430804	58	6	3	33	49	21
606110000	-46927.52614082875	-45397.339181793366	-1530.1869590353801	-45397.339181793366	850.0781688215326	0.44511636888884554	0.8304659179273467	0.035948576007771384	0.3595564408471114	0.0521704108284799	0.01562800741431635	0.04521753454805563	1.1659206817211713E-4	1.217348371953727	5.460093564886865E-5	1.8878719202933334E-8	1.3324698842843434	-1197.0741844188854	83.80737254747017	206.7748787326165	378.92979675742845	965.1569595148001	1327.3378770350832	897.4608142012795	54	6	11	16	57	26
606115000	-46974.259297358214	-45405.65350341972	-1568.6057939384893	-45405.65350341972	810.8771861263403	0.44511636888884554	0.9155942881978495	0.03863866158978081	0.3477508613398709	0.05962889532364547	0.029907562646515392	0.04521753454805563	1.2494652843836063E-4	1.2449636418602903	5.7734338845472195E-5	4.537149841796468E-8	1.5587245589506316	-1182.6486187553098	68.03670823367302	250.36642524613865	534.7100432848949	839.184041494	1204.9569850398905	723.8709875469249	57	3	9	15	74	12
606120000	-46957.67636764033	-45390.32147721079	-1567.3548904295405	-45390.32147721079	791.4125766883233	0.44511636888884554	0.853063547261963	0.03863866158978081	0.37224443777421234	0.05962889532364547	0.025272234459515087	0.04521753454805563	1.2175061280108625E-4	1.229115866935638	5.558335862738497E-5	4.315791483163809E-8	1.5564368622379918	-1179.585223891652	76.7407653174998	600.3922372283844	827.1017914352043	1274.5991477928872	1202.1522911830814	832.6492188667652	60	8	10	22	42	28
606125000	-46914.08970363583	-45394.73671864135	-1519.3529849944816	-45394.73671864135	819.9610413137673	0.44511636888884554	0.853063547261963	0.03218465074608178	0.3462596659881192	0.051128067768729336	0.025272234459515087	0.045030981109769004	1.2916235397777702E-4	1.3076063587298101	5.849888401856332E-5	3.92616180431153E-8	1.5671886081135955	-1177.8245735645792	59.03311760479131	122.47100272242034	233.79589995286506	1096.5338372854628	1279.6817775277084	495.08504719814204	42	16	11	20	56	25
606130000	-46901.85380469345	-45401.92644907099	-1499.927355622461	-45401.92644907099	782.7032464668431	0.4458705940540192	0.853063547261963	0.03732403378417289	0.3470431608572908	0.051128067768729336	0.025272234459515087	0.045030981109769004	1.2616690025847065E-4	1.2852799889551998	5.824270346969769E-5	3.514412848032074E-8	1.5870292012598253	-1175.7354756462805	73.87612729632828	71.33202232055486	307.29275667386617	566.3189059498803	1326.7211954954278	736.7045437960111	37	23	2	10	69	29
606135000	-46945.87987305516	-45405.86762352335	-1540.012249531805	-45405.86762352335	758.1260651502579	0.4458705940540192	0.853063547261963	0.03384571705111858	0.34091085539130506	0.051128067768729336	0.019815966316489887	0.045030981109769004	1.1980432538425939E-4	1.2268442014611685	5.954209270535569E-5	4.1571002623265493E-8	1.572724811187458	-1173.7695053027835	77.58215432588942	88.13351483602334	202.15243474627047	594.1797985693391	1481.0979910166675	421.5926359846191	42	13	9	4	78	24
606140000	-46931.112203943456	-45416.99775611028	-1514.1144478331773	-45416.99775611028	842.6084886933686	0.4458705940540192	0.853063547261963	0.03399327770460432	0.344979489728705	0.056548044555469267	0.020985077896493613	0.045030981109769004	1.2378648633978013E-4	1.3236656174399013	5.859099251279856E-5	6.025772367798273E-8	1.9065799491555033	-1171.4668446253813	77.26585021156528	63.74397187317184	108.98446701852907	253.83883789023778	949.0688607765288	524.90093773329	35	14	11	4	87	19
606145000	-46891.467883543286	-45382.000498079666	-1509.4673854636223	-45382.000498079666	838.4952483875115	0.4458705940540192	0.853063547261963	0.0339370919079278	0.344979489728705	0.056548044555469267	0.017739723091847657	0.04296638827993162	1.2386881745596928E-4	1.3665394225815175	5.568186184858345E-5	6.830787737529393E-8	1.975644891628337	-1172.9067224767618	60.58515804860099	74.56739533319711	67.62386507633369	271.2496289186289	1282.7945305830349	511.97100024961037	47	6	8	1	81	27
606150000	-46907.63895552532	-45398.40902932444	-1509.2299262008826	-45398.40902932444	812.9318206470425	0.418845102562917	0.853063547261963	0.03514527391881861	0.344979489728705	0.056548044555469267	0.017739723091847657	0.04063902686813314	1.272539780425376E-4	1.376645938273713	5.801715170056366E-5	6.630318155831236E-8	1.9825848627554057	-1179.7782629458086	75.697857062029	10.95706709691334	78.6773495597621	274.34235719908577	1030.1843003710994	1115.5660345837807	48	1	8	4	67	42
606155000	-46926.76055318272	-45403.92416947339	-1522.8363837093355	-45403.92416947339	848.2683034574361	0.4364692019627686	0.8161109380235217	0.039179366367924476	0.344979489728705	0.05529408108075877	0.020663015163678612	0.04063902686813314	1.2859748325816432E-4	1.3277647471432232	5.700607243803932E-5	5.379723077341581E-8	1.8076058072042969	-1189.1828137287434	64.57895629424455	56.56315330928233	183.02899471291323	378.6441861430202	1037.0178296249862	863.22360812094	27	25	8	7	67	36
606160000	-46927.03151167436	-45395.18925288205	-1531.8422587923037	-45395.18925288205	901.620285073445	0.4364692019627686	0.8161109380235217	0.039179366367924476	0.3657059717416146	0.05529408108075877	0.020663015163678612	0.04211141520012527	1.1390325071127582E-4	1.2662408450981069	5.1481287831609754E-5	4.811147995230787E-8	1.912151091307109	-1186.3446027856198	44.74584047800342	69.94497585767473	251.69873453650544	982.515679519501	1299.3020660034576	827.4257305328478	5	53	5	15	68	24
606165000	-46931.71684261581	-45418.20910160367	-1513.507741012138	-45418.20910160367	942.3505520351207	0.4363827333789016	0.8161109380235217	0.04331099108753218	0.3371542397151331	0.061738572642067044	0.017538139615247833	0.04211141520012527	1.2079048049986257E-4	1.2723301189989529	5.452545402099934E-5	2.712928414411987E-8	1.469615093995087	-1187.2113790443698	31.826911178059014	76.09919237070021	339.3672413337415	759.3929771008293	1005.6276794680477	250.92269454285437	6	55	2	24	77	6
606170000	-46900.739831111554	-45392.61840451383	-1508.1214265977223	-45392.61840451383	899.4816902304975	0.4363827333789016	0.8161109380235217	0.04158099632518042	0.3371542397151331	0.061738572642067044	0.017538139615247833	0.04211141520012527	1.1641103357281054E-4	1.2465533168294487	5.24976186242168E-5	3.907850400120411E-8	1.657807860181356	-1167.427725275815	33.89118860981615	60.44619787150045	242.59786861523216	918.8991025572211	974.5041717932247	432.6894259967398	17	44	2	44	59	4
606175000	-46887.742395190515	-45391.54823000832	-1496.194165182196	-45391.54823000832	914.2268969042761	0.42723329032211965	0.8300935847016426	0.035790376721723464	0.3371542397151331	0.06051491809432235	0.02482962393397247	0.04211141520012527	1.241402210868898E-4	1.3320334592894418	5.3422987874612866E-5	7.565874563045936E-8	2.196170045596809	-1172.7870462234855	39.334487570227985	60.16866201051628	218.0226580378645	1047.2574556564625	1438.5798406176148	789.4952816474582	1	61	2	56	34	16
606180000	-46908.33004572881	-45381.62556459734	-1526.7044811314731	-45381.62556459734	919.8782874436521	0.4099155269766644	0.7245891905193095	0.04005367371854045	0.3544169294005078	0.055631891190483874	0.020279205118348926	0.04211141520012527	1.1937792711199386E-4	1.2713250913941936	5.202531727834451E-5	1.0595735543209183E-7	2.306466423718235	-1172.5918998657257	24.53605195034867	73.38159354421681	170.52872715925315	1179.8236081772084	338.9366237933098	350.07362184942644	12	48	5	96	1	8
606185000	-46918.57175631622	-45381.709110687516	-1536.862645628699	-45381.709110687516	844.3850457384937	0.3952377864831075	0.7195509569299989	0.04005367371854045	0.3426358065859474	0.05038063646661399	0.020279205118348926	0.04211141520012527	1.1823498459535697E-4	1.3242840421164088	5.160336234760335E-5	7.46869186184244E-8	2.0331227584350327	-1175.606367297436	20.150388717973158	70.56804959018022	191.95569221355498	1277.7584687925935	1479.1414972338596	264.88034297381904	12	46	6	75	23	8
606190000	-46905.37984953272	-45377.28317940871	-1528.0966701240075	-45377.28317940871	901.3452008957516	0.39741543465943574	0.7195509569299989	0.04005367371854045	0.34935414249071933	0.05131200157217315	0.020279205118348926	0.04211141520012527	1.1817360946531733E-4	1.403657577073557	4.96919007557595E-5	4.0711311217750415E-8	1.7176527988027106	-1183.2834385316742	32.48724365187724	53.71418377108071	164.41192708969564	1391.0893299639647	792.5130894025101	830.9230769122235	15	45	1	95	10	4
606195000	-46912.273019083776	-45382.21103719058	-1530.0619818931953	-45382.21103719058	954.0997325458616	0.3871496771443153	0.7195509569299989	0.03853150136862681	0.36769215013776385	0.04870187958628843	0.018516910966955374	0.045998043690207775	1.2180224754715364E-4	1.3866666994430383	5.083128597123085E-5	1.1807829320916417E-7	2.529521912771132	-1182.5662812894843	30.396642991484843	52.25077032641202	359.73799725988454	1267.094506765938	609.5369748606137	438.2321265247056	13	47	1	92	5	12
606200000	-46891.34730785573	-45377.45396925926	-1513.8933385964683	-45377.45396925926	867.983725245932	0.39000756697621086	0.6429459577732289	0.038117519433796765	0.36769215013776385	0.04870187958628843	0.018251427588856027	0.043097102509925204	1.1823888487358229E-4	1.4031680620827425	4.979719350257537E-5	6.099086608202533E-8	1.9380088724018576	-1175.4795518751318	56.40855221063864	60.80908489143836	348.68824857595234	1129.0878266470086	1164.3771979219284	742.0388449811318	27	36	1	69	26	11
606205000	-46926.04419658899	-45405.69592781656	-1520.348268772434	-45405.69592781656	911.4441661491318	0.3798321211843209	0.6382985244471302	0.04545305516268037	0.36876716598496967	0.06042667374613153	0.01860756878391276	0.043097102509925204	1.2239275783127565E-4	1.3804114967574401	5.138683920226261E-5	6.731785073194843E-8	2.038316771707485	-1172.735542666361	39.257607460854025	95.15802000543724	289.21769929176065	1201.0819020290962	1589.148051497578	384.6558478609292	32	30	3	54	31	20
606210000	-46921.285300842035	-45414.90609423769	-1506.3792066043457	-45414.90609423769	834.532765833499	0.3688283502952414	0.6174401748944279	0.04545305516268037	0.36876716598496967	0.05590489803984073	0.01860756878391276	0.043097102509925204	1.223115569099271E-4	1.46720050910594	5.1797760154005455E-5	4.800727260276601E-8	1.7698750711100057	-1169.4040127330534	44.415848861756544	94.97667864519359	583.9784780550797	1292.820612773869	1477.3446664368812	738.9414917763585	43	18	20	64	7	18
606215000	-46884.75540546822	-45398.45707454868	-1486.2983309195386	-45398.45707454868	830.4055095475627	0.3880630219222728	0.5756050945544365	0.04545305516268037	0.36876716598496967	0.05590489803984073	0.029016902342253865	0.040060746771589474	1.2279945247089817E-4	1.2784590892577243	5.403177428831147E-5	6.117898555920588E-8	2.0409751737164585	-1165.123187788344	49.37259012023073	63.62637462588372	440.9550182068064	1165.6028695889531	629.1885594286084	675.8134107755078	40	20	4	79	21	6
606220000	-46899.96427935528	-45398.72352267351	-1501.24075668177	-45398.72352267351	914.3446817317773	0.35748055643607146	0.5756050945544365	0.04116569986127079	0.36876716598496967	0.05798044182416006	0.029016902342253865	0.04439112117601998	1.2330664550679895E-4	1.3736205197652376	5.423262905149179E-5	4.4986656541279465E-8	1.7099374703652197	-1170.1919760471346	50.5335385234585	54.89513418066059	188.37866232505385	1041.4153133400896	3681.2102317075155	693.6798813111908	14	44	1	69	4	38
606225000	-46895.55218557856	-45399.692943780756	-1495.8592417978093	-45399.692943780756	869.7155386737734	0.3940966383007595	0.6600894332694085	0.03231992131837354	0.36876716598496967	0.05798044182416006	0.029016902342253865	0.04439112117601998	1.1877141858517504E-4	1.2854347010428775	5.431577326085223E-5	3.796909203726584E-8	1.6880518006461271	-1171.7109201211224	42.36392118817139	67.79974808935856	285.6769624976811	1124.712949512806	1845.5737628393085	852.9923121144669	56	4	2	47	23	38
606230000	-46896.380666470846	-45395.843801200346	-1500.5368652704983	-45395.843801200346	765.849655296511	0.3940966383007595	0.6600894332694085	0.03808476511622708	0.35025868669358484	0.05767088281936838	0.029016902342253865	0.04439112117601998	1.1599697694490254E-4	1.298445896828464	5.292783704215933E-5	3.3362935061059834E-8	1.66712095074875	-1175.1095978328694	59.476020338318655	46.64060560600136	437.555961098782	1284.8845236255636	2012.9496171350913	728.3592245862542	31	31	2	42	34	30
606235000	-46929.96377801086	-45416.22072192431	-1513.7430560865537	-45416.22072192431	773.2285434505889	0.3940966383007595	0.7364998668602345	0.040650916544996515	0.3451467952192169	0.04993663828357028	0.014913476605583285	0.04350954904540865	1.2147455911132104E-4	1.4066694109339835	5.530249890453834E-5	4.3784328079760363E-8	1.759506345353804	-1182.22365089315	81.60991169853713	80.12103764838787	473.95082726209114	1206.6789571213253	1587.7348076626113	755.9835480063971	28	35	2	44	27	34
606240000	-46954.769841386435	-45418.89455869771	-1535.875282688722	-45418.89455869771	726.2891927703163	0.3955360542781067	0.7364998668602345	0.04246131617540971	0.3589274846309271	0.06008113422426494	0.02168613587058631	0.04350954904540865	1.1436335449390202E-4	1.2283917894003757	5.446912430281636E-5	4.130306307131117E-8	1.7300333975537647	-1183.7600613771033	68.36091843439586	45.07775922665255	220.3106635236118	1046.5447924453042	1681.0667795755803	579.0489496791732	38	22	3	33	47	27
606245000	-46955.46198902256	-45417.91716826325	-1537.5448207593047	-45417.91716826325	746.7174223372094	0.4124627052466255	0.7773513696672074	0.04238310285436695	0.3683591881762523	0.06008113422426494	0.023925229205914455	0.04237342919934652	1.1230306862502383E-4	1.2610192762521177	5.346684773076751E-5	3.303169253224209E-8	1.604436729054989	-1187.9461500511738	91.80056127267422	57.50536675402803	495.9629137860909	1423.7877824454342	1726.9281761629532	815.1863652189082	36	24	15	12	53	30
606250000	-46937.92383089557	-45413.17447582357	-1524.749355071992	-45413.17447582357	854.4277219741384	0.4124627052466255	0.7773513696672074	0.034817057385597275	0.35472496587414265	0.05086401728504823	0.01950690912808993	0.03948323866298862	1.154959867770631E-4	1.3281534737827159	5.201066463068507E-5	3.2549587173107416E-8	1.575863578582294	-1177.9677932632276	102.49950053708437	60.10752910803274	642.2649366133371	1776.237046529898	1469.8988227018426	483.2585502845678	24	37	30	24	30	25
606255000	-46908.72682387767	-45394.47742038721	-1514.2494034904598	-45394.47742038721	889.7604930595621	0.43472584413180565	0.7773513696672074	0.033773313559599644	0.35109683969916206	0.05086401728504823	0.02613816526270179	0.04145240302065972	1.1126919567871108E-4	1.2778680894430832	4.9657936759059065E-5	3.770853601862518E-8	1.7993396209541983	-1187.0730793949137	50.26928331609981	291.27420894726794	875.3219356610281	577.9467469667062	1583.4582669908266	958.5414622273954	58	3	27	1	45	36
606260000	-46928.945386143016	-45405.475437088506	-1523.4699490545095	-45405.475437088506	818.1662968983532	0.43472584413180565	0.8282436264252889	0.033773313559599644	0.3543008614268488	0.04715978248527562	0.02613816526270179	0.04485803050915372	1.1651324747879E-4	1.3650399207007242	5.186430987705401E-5	5.045810267035716E-8	1.8669527037826972	-1180.7214738878185	56.74970864819767	239.93488942821574	1226.9826082140698	720.7754481476599	1808.1767205171577	688.1549470257464	59	4	28	5	31	43
606265000	-46930.452387279685	-45405.974930042554	-1524.4774572371336	-45405.974930042554	899.9688836641074	0.43472584413180565	0.8033841594651979	0.03391012048487548	0.3543008614268488	0.04715978248527562	0.02613816526270179	0.03639009327854724	1.1117478665593228E-4	1.298760109644259	4.857356650875504E-5	3.0340777690410075E-8	1.5930080880521145	-1185.6615104665411	60.48058220060533	253.28091820976744	952.4778444165785	1283.9316276412148	2040.7488003212275	639.5577736343431	59	4	7	28	28	44
606270000	-46933.73655565187	-45429.92899229216	-1503.807563359709	-45429.92899229216	856.6823547583828	0.43472584413180565	0.8033841594651979	0.039438466167408356	0.3543008614268488	0.04715978248527562	0.02613816526270179	0.03655861948306879	1.1716286338619334E-4	1.35288338402565	4.891847613895741E-5	3.8861696147689204E-8	1.8381032869562606	-1203.4149159766832	87.85989404298869	361.27562231216694	805.6137284519193	1620.0853165355907	2241.897158139683	822.8772064416669	59	3	13	22	37	36
606275000	-46940.32152989085	-45435.3974115489	-1504.924118341945	-45435.3974115489	845.2519089962402	0.434175802263671	0.810439659298252	0.03719234765210909	0.3282965594220018	0.04659292425914745	0.018553081932083076	0.03995869310608922	1.1720074746897847E-4	1.3829779426682165	5.0136226784407635E-5	2.857427557024462E-8	1.643827177203033	-1204.608367689359	78.53256135250058	281.55640659571145	1039.6774858697959	1039.4332380578126	1652.1111202865764	633.0036841294599	58	2	13	1	66	30
606280000	-46932.573433718135	-45416.07064906815	-1516.5027846499895	-45416.07064906815	883.0988764162175	0.434175802263671	0.8926882375450883	0.03719234765210909	0.35420853908605154	0.04659292425914745	0.01993011277810689	0.0320960095487371	1.1147176448864224E-4	1.3033498082607575	4.9687094205233214E-5	2.9298732956962187E-8	1.635534737306702	-1197.1744645427716	72.0499958753379	215.1877736360547	479.2245393352409	1410.8894153196825	1947.0502720700265	787.8970110896462	58	1	16	14	48	33
606285000	-46935.53865878769	-45406.021714933064	-1529.5169438546263	-45406.021714933064	849.9168020488813	0.434175802263671	0.821318633000822	0.03719234765210909	0.35420853908605154	0.0580991563505686	0.01993011277810689	0.03678615364586361	1.1001052519893863E-4	1.2785268467311948	5.117690288489492E-5	2.4645432344215183E-8	1.489489026125069	-1183.9689707585019	56.24519861920275	477.5422464746326	884.1767597873081	1242.57766642052	2175.1520367114217	741.5214210343498	59	13	32	9	27	30
606290000	-46953.159917838355	-45427.032797968415	-1526.12711986994	-45427.032797968415	844.7055283346792	0.434175802263671	0.821318633000822	0.03719234765210909	0.33834790972406087	0.0580991563505686	0.01993011277810689	0.04080369659478555	1.0520649717301746E-4	1.2507473819621282	4.806935382241467E-5	8.968354969444926E-8	2.726530749638621	-1197.4365754552662	67.04929987063483	254.66572718290936	1159.3421349044693	2984.8712943864707	1458.9635158874407	702.1778210207239	58	15	30	24	9	34
606295000	-46914.70382218369	-45404.59964859574	-1510.1041735879523	-45404.59964859574	829.1637889692979	0.45007766412160793	0.821318633000822	0.03719234765210909	0.3469797438021588	0.0582529283890761	0.019526616883485698	0.04080369659478555	1.0807731633476183E-4	1.248935506024535	5.080123638420345E-5	2.235706264256603E-8	1.5788871268936289	-1196.9446644641273	77.5528228013909	338.7843474764894	1262.4897946787523	3445.816015386484	1727.2330732741636	513.850651529549	57	12	48	13	10	30
606300000	-46923.93138567799	-45398.72639605943	-1525.2049896185633	-45398.72639605943	773.0958528367432	0.43235538742131363	0.821318633000822	0.031614768927054934	0.3469797438021588	0.053404379394153004	0.019526616883485698	0.0456044983253665	1.0608418292286346E-4	1.258205312864071	4.812897378135846E-5	6.05225452891074E-8	2.276129846595147	-1197.45680097688	63.23765487237593	599.0617536681298	1024.103044637878	2111.0868566616828	1060.7685954470555	604.5057923784351	57	4	44	35	3	27
606305000	-46906.856915582335	-45386.192294860346	-1520.6646207219894	-45386.192294860346	762.4283626775164	0.43235538742131363	0.8211612933448664	0.03809633362706711	0.3211844513336678	0.05248827640331168	0.019526616883485698	0.03847023497447862	1.1213490818895844E-4	1.2912677694357715	4.9431289310409066E-5	6.536304332330514E-8	2.2638818837884944	-1195.6314885447946	63.846915935994126	226.0631148691904	1162.4414633543463	3113.461981483846	2099.0875268665964	730.4422019181649	55	2	49	27	6	31
606310000	-46922.51143482829	-45396.414070739535	-1526.097364088753	-45396.414070739535	768.768937633074	0.41956012175561036	0.8231056545429422	0.03214986498796622	0.33193081685924	0.05248827640331168	0.019526616883485698	0.03847023497447862	1.0795280585466652E-4	1.2765424031988666	5.0188009521405455E-5	3.346726897313822E-8	1.813184790618902	-1200.138648470961	50.82005612461371	324.7466062013886	1315.6774930302106	2025.9442942502035	513.3320953169612	752.7295979511889	55	4	56	31	15	9
606315000	-46943.90719484233	-45391.660938856745	-1552.246255985585	-45391.660938856745	795.7812931297555	0.41956012175561036	0.7451827759186733	0.03958284158582184	0.33193081685924	0.05248827640331168	0.01998547804835606	0.03847023497447862	1.0291365685916288E-4	1.2438740289540455	4.7322901567114474E-5	3.4052551693768417E-8	1.7983239736501722	-1211.9945429095194	69.15813986596456	228.25186570416983	1483.4527326150492	1908.0444150742687	1198.1988670459602	671.5729543621402	57	1	48	27	24	13
606320000	-46921.438776138544	-45393.086543444835	-1528.352232693708	-45393.086543444835	786.4415415231189	0.42811716835205743	0.7803137795160571	0.03958284158582184	0.37071146119460946	0.05248827640331168	0.017230199608338874	0.05121102645176026	1.019241939708527E-4	1.256691990376207	4.620077506274905E-5	2.7414781837887454E-8	1.7388971691845196	-1209.6162956963592	58.26859176627169	142.50862563359706	1314.9672583902857	3193.679712068971	971.098798456821	745.5909874587163	47	11	58	11	33	10
606325000	-46922.34288509934	-45407.0832014347	-1515.2596836646298	-45407.0832014347	782.8565018556493	0.42811716835205743	0.7803137795160571	0.03958284158582184	0.36529247997684616	0.0604031809613288	0.02498464060920187	0.040450528458693194	1.0598106611110432E-4	1.3649500151472849	4.930191745078592E-5	2.3369198720535084E-8	1.620056263092345	-1216.143193782041	74.76954677458988	109.11953419819828	705.3929619497438	1303.6787463717958	1737.8949937514521	899.6126555110835	37	20	11	28	49	25
606330000	-46941.22728578585	-45415.51506999673	-1525.71221578912	-45415.51506999673	750.4795698775214	0.4321176385512167	0.7803137795160571	0.039317871789584714	0.3579009669355868	0.06442015692668844	0.019556828924503347	0.040450528458693194	1.071152389185254E-4	1.437155909576628	4.878746355324896E-5	5.946987092698973E-8	2.252849179080568	-1215.999508564516	122.70597266149828	52.66946995629858	242.19295454881174	1006.3506296349831	1454.3661854792354	598.9398993643874	28	27	3	13	73	26
606335000	-46965.153818825886	-45442.80552863737	-1522.348290188515	-45442.80552863737	742.0340945414149	0.4314448689834097	0.7880012164900416	0.039317871789584714	0.3579009669355868	0.0635215899056772	0.02304476546119407	0.050542774176446176	1.0607917657967743E-4	1.2278560141253652	5.0040948323190797E-5	2.9652908087920294E-8	1.798225675888427	-1216.6625499356182	102.40219108628234	57.92449674265948	202.5667561603345	979.0189270201523	1820.6996729656387	861.3096390091647	32	24	2	19	61	32
606340000	-46965.59431871297	-45424.79757994077	-1540.796738772194	-45424.79757994077	751.022452455513	0.4314448689834097	0.7880012164900416	0.03430331988826175	0.37079013982563275	0.06145899407391412	0.01960612091721983	0.04493947027992476	1.0972281104539793E-4	1.2061292153593375	5.3579220699147295E-5	7.522457131423868E-8	2.3456032999361356	-1190.9971994671193	80.62769737486443	52.41373295801139	236.1163274516083	617.3285247125968	1865.5102937090642	647.5193169817412	25	34	3	31	44	33
606345000	-46941.67948777855	-45409.45560707685	-1532.223880701698	-45409.45560707685	831.6196417751189	0.4314448689834097	0.8972356220418382	0.04379630435164695	0.37079013982563275	0.06145899407391412	0.02330705662843911	0.04493947027992476	1.1407952197648294E-4	1.2448999274247348	5.299794928178149E-5	4.0943782965841014E-8	1.7559023299352956	-1190.6265530474861	157.41505245442076	56.49444694197839	121.59499677156829	535.7609759032689	1788.8662381436668	792.6659550356575	5	49	4	21	53	38
606350000	-46934.05357114498	-45397.92888195793	-1536.124689187046	-45397.92888195793	834.6104275210845	0.4314448689834097	0.8486921313303682	0.03067043606970347	0.34385039247931826	0.05849876653498688	0.02125388980752407	0.04493947027992476	1.104499331525251E-4	1.2650242144674662	5.159027470470625E-5	4.240183670690661E-8	1.7860771740982253	-1193.617527625869	126.80063015958771	73.07597006659331	91.36090435076419	864.4386631109898	1710.6557463337335	510.81557918371107	9	51	1	20	49	40
606355000	-46929.583289011964	-45410.249109418284	-1519.334179593683	-45410.249109418284	857.7665239481707	0.4314448689834097	0.9151449386956502	0.035088629524042916	0.3745215108231514	0.052402748967123436	0.023412472909209982	0.04493947027992476	1.1541674818057031E-4	1.3849783578020824	5.300423767445791E-5	3.843535147957166E-8	1.708636146629146	-1186.0875798955688	200.28223082199435	44.55915927998659	119.03415439386335	503.5756183092047	1765.9424531476177	449.2324055801417	6	36	16	20	54	38
606360000	-46941.746859381936	-45410.32898886363	-1531.41787051831	-45410.32898886363	795.8590733477633	0.4314448689834097	0.8275100723932842	0.03537683441466764	0.3745215108231514	0.06223114436409737	0.017962801043450605	0.04493947027992476	1.1513864917277411E-4	1.3119506591730328	5.361009958139798E-5	4.3619212710277476E-8	1.7529052962666294	-1187.957814808072	139.15545412466966	53.91875456320368	155.44547312836832	696.7152233606396	1249.6084500157506	754.2340531465127	7	48	1	29	52	33
606365000	-46943.70345778319	-45421.91047364082	-1521.792984142368	-45421.91047364082	808.6841176799674	0.45697467978046896	0.9553450944209448	0.03721221518584522	0.36265384196332734	0.05292432448140693	0.026283736647394283	0.04831464607502169	1.1540715201071321E-4	1.2924555801608941	5.133939107604207E-5	3.573761984095571E-8	1.6761098011185147	-1186.6191603930279	145.41319744291363	58.18308473977303	393.9299838941016	899.0935008433946	1741.5386378275728	491.9770270365198	5	47	17	1	60	40
606370000	-46969.07883617934	-45425.97358124031	-1543.1052549390333	-45425.97358124031	884.2012327620121	0.452940671081277	0.9553450944209448	0.030116457711270764	0.36265384196332734	0.05292432448140693	0.023158262122670487	0.042389159759689224	1.1315384183750917E-4	1.3760699075422513	5.0720651466407853E-5	4.5378584699129466E-8	1.7901135084499495	-1195.8414883570217	285.4952379528909	73.99558641704618	729.5939709369285	994.170847744668	1457.8833332391366	612.8404706839706	2	54	12	19	55	28
606375000	-46967.37363225958	-45426.251273406706	-1541.122358852872	-45426.251273406706	864.4072691533106	0.4840763296921523	0.9553450944209448	0.039950689994868484	0.34766453750314885	0.05292432448140693	0.023158262122670487	0.04025352331691541	1.0912841788947465E-4	1.2752142641389514	5.048606832344561E-5	4.977014987318008E-8	1.9617258763595724	-1189.2139735693825	221.4521064698958	55.655104685864394	455.32125279846326	942.5201684184703	2240.5125343029963	784.6567392643718	11	46	3	33	42	35
606380000	-46955.75666688464	-45410.10936109814	-1545.6473057864998	-45410.10936109814	818.590784926458	0.4466429723534043	0.8546899095198502	0.039950689994868484	0.3363970210021143	0.05292432448140693	0.023582734138203706	0.03791056980929017	1.1167591159769752E-4	1.2767360479807566	5.1389164128949186E-5	5.949821884731532E-8	2.0517868700490354	-1202.9862065766267	122.0668055899307	58.90444117732825	252.46746990662777	1094.2634078750475	1572.201638264774	411.9262275120136	16	41	5	17	64	27
606385000	-46935.988731564896	-45403.210119263895	-1532.7786123009996	-45403.210119263895	811.6151878927438	0.43801489396167576	0.8546899095198502	0.029821569853655323	0.3363970210021143	0.05292432448140693	0.019944923497746982	0.03978363483209983	1.0768937470821127E-4	1.1925816973405887	4.968866594337838E-5	2.4915794549578286E-8	1.561263638101065	-1196.0879997454424	130.22256252959633	51.474652593412664	248.0320624372239	1130.694722070779	2446.8554922313547	669.2944653536664	16	43	1	43	28	39
606390000	-46921.84861223404	-45396.15337423185	-1525.6952380021883	-45396.15337423185	798.2474721138714	0.4603300218837484	1.1196691259908318	0.0327920856453186	0.3363970210021143	0.05292432448140693	0.019944923497746982	0.03725272135047672	1.156840239043053E-4	1.322463512330095	5.229463119802088E-5	3.868237231858826E-8	1.8265546498430454	-1209.0356057716745	165.7487592759451	48.67289497646988	212.59085327935304	1411.7831549290984	3203.7296795363272	833.7736052264502	14	41	5	46	27	37
606395000	-46950.77961673394	-45402.035449078394	-1548.7441676555484	-45402.035449078394	784.7299872682067	0.4603300218837484	1.1196691259908318	0.03391773866276248	0.3355905536580082	0.057558830803415284	0.019268872640555608	0.041983032380987904	1.103429895007214E-4	1.4426230095248767	5.094725902219168E-5	3.180865543930796E-8	1.60007553434946	-1198.8061492919592	113.47942087300592	40.76928628419	136.35576233084936	1104.9915201784177	2801.016426259206	668.8280732596946	17	39	3	41	25	45
606400000	-46937.44815006846	-45420.112695331416	-1517.335454737051	-45420.112695331416	792.4669448262009	0.4603300218837484	0.9052527745526375	0.04599579676429668	0.36929789784643213	0.057558830803415284	0.019268872640555608	0.041983032380987904	1.0315509921145845E-4	1.3464605287029154	4.8682351702196906E-5	2.9825657297760495E-8	1.7624284695641592	-1200.621933097893	116.07170359131942	53.13066059161217	243.9558073240546	1098.4108347582287	3187.489208987181	847.6215376118761	18	38	8	45	15	46
606405000	-46945.2086995599	-45414.91122100971	-1530.297478550194	-45414.91122100971	819.4725389768367	0.4603300218837484	1.1028514171393564	0.04140604269913409	0.36929789784643213	0.057558830803415284	0.019268872640555608	0.041983032380987904	1.0752938545663268E-4	1.340347556172839	4.809014129170343E-5	3.685259049403015E-8	1.8284071891284257	-1219.3017151351694	76.72994850807885	43.03908748076271	201.1407786759457	1176.4689034625615	2169.90580526121	664.8743891974045	26	31	4	45	29	35
606410000	-46940.247987697745	-45415.76177416813	-1524.4862135296107	-45415.76177416813	1027.3350931672471	0.4896105836738486	1.1028514171393564	0.04140604269913409	0.3323769785565363	0.04981021144000634	0.019268872640555608	0.03572053373497982	9.968761295247831E-5	1.4350196459995228	4.2317994730440686E-5	2.41134345342777E-8	1.707421680355809	-1225.2633574586205	72.22773790112893	120.04555865870516	643.7880448837163	2030.8948987200536	2355.8792858166926	572.6245230596148	38	22	10	45	19	36
606415000	-46921.38449557065	-45407.923279916	-1513.4612156546505	-45407.923279916	1059.9970676814407	0.47123478975068517	1.112468236619826	0.04140604269913409	0.35230304621936714	0.04981021144000634	0.018931178951217806	0.04804996507734238	1.1304090809838714E-4	1.4181394187776977	4.537045398111748E-5	5.633223357957585E-8	2.2138643658480137	-1226.2414186606907	72.894792641183	132.8118563504823	334.49098336504466	2022.1141646989645	2628.964065574755	652.8591605161597	56	3	1	50	21	39
606420000	-46949.74198749799	-45406.256259728565	-1543.4857277694257	-45406.256259728565	1014.1724339210263	0.4725179986395598	1.112468236619826	0.04140604269913409	0.36611527505870683	0.0594991459808764	0.019967899617469906	0.050811920778114	1.0604155446158394E-4	1.37037462957677	4.407179778977648E-5	4.7403116777203685E-8	2.053684296501076	-1224.6151909829596	71.44121090241487	244.46215552869666	1257.5886787449792	1809.3848056538877	3012.65303112137	494.22598430333494	56	4	45	3	26	36
606425000	-46933.72920434829	-45409.318283696775	-1524.4109206515154	-45409.318283696775	887.8256324094855	0.47779432026588237	1.112468236619826	0.04140604269913409	0.36611527505870683	0.04551419971904491	0.019967899617469906	0.044748938104222466	1.0911196551246763E-4	1.3536760689121636	4.543458166264628E-5	4.798394429328053E-8	2.0027573544208552	-1208.9804191236863	67.52161246592019	158.41952485730997	1130.4581478300688	2012.3915877026798	3159.141038321189	941.9336369569394	57	2	30	32	5	44
606430000	-46948.16582501438	-45399.33092686837	-1548.8348981460074	-45399.33092686837	913.8865441211465	0.48103435391451665	1.112468236619826	0.033157236330351635	0.3480902040209603	0.04554238021358308	0.025218894127667826	0.044748938104222466	1.1019040849202193E-4	1.4190875383281853	4.5445181607991066E-5	6.219948430634771E-8	2.2074763480956796	-1219.533863498948	66.42636583357047	394.53716973064286	2039.7354642238718	4647.178361796237	1193.7117346775794	478.6456302580631	58	3	46	20	8	35
606435000	-46893.94046969931	-45380.93718482289	-1513.0032848764167	-45380.93718482289	920.3383895006314	0.48103435391451665	1.112468236619826	0.033157236330351635	0.3309609660393578	0.05558815163702351	0.025218894127667826	0.0367535718331684	1.1486856805229184E-4	1.3809243936341342	4.6126935139551087E-5	8.126961009805568E-8	2.497052791833345	-1207.3989505332029	76.08271088010531	226.8759201106786	1095.7685263537858	5418.754406107157	2585.863683298605	983.7898338431987	59	2	38	5	28	38
606440000	-46901.288168749015	-45395.080054693455	-1506.2081140555601	-45395.080054693455	933.0642296857367	0.48103435391451665	1.112468236619826	0.033157236330351635	0.34751781846017493	0.048588730027339405	0.019814193636453568	0.04412570687850491	1.1322894034491863E-4	1.359501986098812	4.428305137546593E-5	7.452004416746853E-8	2.5648458491929116	-1213.9002704602385	61.07399717111356	184.51672416947423	854.6065777053982	2399.2640396261527	2507.24362736888	1174.0969754138243	54	7	41	24	5	39
606445000	-46934.44343234302	-45409.48424804682	-1524.959184296197	-45409.48424804682	907.0952470812454	0.48103435391451665	1.112468236619826	0.038277939817456044	0.36652437587437103	0.07002698661885552	0.019814193636453568	0.04117409166781038	1.1192495755629762E-4	1.2991802811685387	4.476155887058083E-5	5.720350967381175E-8	2.2633297345776797	-1209.3005780962196	94.28111338915984	77.85489584370451	836.4395845370516	3712.782220184934	858.360942684264	599.2593835007757	24	33	46	22	16	29
606450000	-46929.674695286834	-45394.77221119811	-1534.90248408872	-45394.77221119811	858.2246203992775	0.5125207440951393	1.286351876103234	0.038277939817456044	0.36652437587437103	0.07002698661885552	0.020046132144996155	0.04117409166781038	1.0236933657505779E-4	1.36103376301972	4.2474352237986615E-5	5.7511959864281174E-8	2.255047540527385	-1202.9093911767975	76.58711236813426	234.77712127428103	770.8350708318325	2174.419695005375	757.3963717845521	279.4672301327278	55	6	44	24	40	1
606455000	-46930.229974065216	-45390.64041610544	-1539.5895579597802	-45390.64041610544	874.6587400750943	0.5125207440951393	1.286351876103234	0.038277939817456044	0.3462199456721249	0.05847616841865072	0.02522144186929974	0.04593040663024256	1.1054736161861927E-4	1.3031962149658272	4.4375667257857936E-5	6.389119427079579E-8	2.214508583646935	-1199.5322616963388	68.04617307856857	351.9556462951175	1036.300691524713	3474.429730464284	859.4043519611622	14.99155852091874	57	2	47	25	38	1
606460000	-46922.901703102325	-45392.769761201875	-1530.131941900453	-45392.769761201875	881.3183392220991	0.5125207440951393	1.2972176029126017	0.038277939817456044	0.3462199456721249	0.047464402610095824	0.023921865210437498	0.040844878651234345	1.0628688222052731E-4	1.3236766180883386	4.418933707002838E-5	7.747777660815049E-8	2.5503993514036347	-1207.6708198122726	70.80154965805824	155.98102774758104	1057.8828453098313	2506.1898317949385	876.2840491682762	3.4184047390718546	54	9	39	27	40	1
606465000	-46950.466294788836	-45394.591709599124	-1555.8745851897106	-45394.591709599124	940.9271324132475	0.5125207440951393	1.2972176029126017	0.038277939817456044	0.3462199456721249	0.05563015407012532	0.023921865210437498	0.040844878651234345	1.0083299089506727E-4	1.3367649071785164	4.303847938685692E-5	7.619205907846503E-8	2.489119806935797	-1209.03026135813	62.108679627844765	271.39612893436373	1479.7942965399413	3575.537012669078	915.437017788659	245.8500911477807	57	9	47	17	39	1
606470000	-46946.48340562434	-45388.42950774692	-1558.0538978774202	-45388.42950774692	963.0164989427236	0.5125207440951393	1.1586364180879296	0.038277939817456044	0.3462199456721249	0.05200993742648722	0.023921865210437498	0.04150578329289365	9.925175404185378E-5	1.2622281661918413	4.4011050915426046E-5	4.083193043283614E-8	1.9040420216568257	-1210.0952964679077	74.31550576874213	204.15582562422955	870.5088766554338	2611.496648746526	1005.131197287314	512.1169430881687	56	2	46	25	38	3
606475000	-46954.13407164422	-45398.36878216362	-1555.7652894805985	-45398.36878216362	923.4618054125891	0.48722442641681746	1.1586364180879296	0.03379463416431718	0.3462199456721249	0.05528058316002215	0.023921865210437498	0.04150578329289365	9.783215372028137E-5	1.2834023779434445	4.483381364291861E-5	4.443334526410782E-8	2.049247155208604	-1215.7404738127568	84.76999749611025	143.89561733913965	1118.4378346568724	2777.3929014060323	2234.063427319043	747.6355062287619	48	11	40	31	17	23
606480000	-46915.75026006698	-45381.04712361469	-1534.7031364522945	-45381.04712361469	869.442248396998	0.49715255983881823	1.1586364180879296	0.033301555976835984	0.3398183839684618	0.05528058316002215	0.023921865210437498	0.04150578329289365	9.688518813358786E-5	1.2922210146104034	4.622681987599558E-5	2.0431474462815624E-8	1.6311857895100317	-1213.4063550540889	50.02032727113024	215.2663220522574	1028.116426504715	3329.057236794146	1028.744354281712	663.8864774464025	55	3	42	20	36	14
606485000	-46927.92694190017	-45392.31560688759	-1535.6113350125797	-45392.31560688759	850.7991278844929	0.4976139934257719	1.1284004866757134	0.036556456893263284	0.367574191633237	0.05528058316002215	0.019477481730418963	0.04005052082456672	1.0067458167647425E-4	1.293814455360553	4.709646879332178E-5	3.388981607579218E-8	1.8721790130356493	-1212.9795011687916	69.34409584405738	345.9871935247375	1358.911324471049	2871.4162444298026	1168.6468028641937	604.1403788334247	59	1	48	15	17	30
606490000	-46936.386399758005	-45398.93916792155	-1537.4472318364549	-45398.93916792155	979.1776408950877	0.4976139934257719	1.1284004866757134	0.036556456893263284	0.3681685263684601	0.05528058316002215	0.020200511117994098	0.03983210374175362	9.888173142085897E-5	1.4089775387602808	4.368337441185504E-5	3.673968923300638E-8	1.9325797122467299	-1213.531473517937	57.52873242629178	233.34905600004015	1788.4856630240504	1846.3305584253133	775.6382993824003	843.688914568886	59	5	36	32	13	25
606495000	-46932.42577701524	-45396.20548865785	-1536.2202883573907	-45396.20548865785	920.779694401618	0.4976139934257719	1.1284004866757134	0.03409213847758351	0.3667072937729178	0.05473050438557843	0.025246897616468107	0.03983210374175362	1.0390909669350071E-4	1.3315303933750862	4.5022993966398605E-5	3.6598611486870807E-8	1.9058172813303278	-1219.0718490036147	68.76245366165192	429.66830238721604	1433.791366967662	1664.8039232071585	1010.6049017056586	547.8803697639977	57	8	16	54	19	16
606500000	-46964.73357891493	-45424.87938478397	-1539.8541941309602	-45424.87938478397	869.0447888337749	0.4782087772919042	1.1284004866757134	0.04587274417936696	0.3383585448823096	0.05473050438557843	0.024284004758157958	0.03983210374175362	1.0640591087719467E-4	1.3448939573350014	4.6087972224788836E-5	4.11013768615866E-8	2.0226104253959782	-1225.078017590882	85.9919280612754	825.977513384858	1150.9774029785199	1965.629391201786	1114.3602374274085	729.5494852474677	60	1	6	76	25	2
606505000	-46928.3855269175	-45400.543237664424	-1527.84228925307	-45400.543237664424	904.1397077841667	0.4782087772919042	1.1669361136114857	0.04411993697890905	0.3383585448823096	0.05803962754002632	0.02144030048697908	0.03983210374175362	1.0568747410630651E-4	1.3764249626352592	4.762722380855946E-5	4.2759383494468273E-8	2.106665247545998	-1222.9218011509547	72.24439460891655	111.54597478755146	419.05699715716503	1380.2340816397927	2108.4662779325236	807.3419481837183	58	1	1	31	54	25
606510000	-46919.4553521339	-45404.06649240396	-1515.3888597299351	-45404.06649240396	710.0189744055399	0.4782087772919042	0.9101492593317041	0.03088742288558474	0.3592918378068708	0.05803962754002632	0.02144030048697908	0.0466213125083208	1.0779672716553823E-4	1.4283685324481623	4.9183993283418576E-5	4.486861878133219E-8	2.1007462820967118	-1215.6305077080585	79.29885722016081	66.79996872115575	313.9005631623093	1033.119778868147	2164.9768850089717	581.5995268822303	44	15	1	33	51	26
606515000	-46952.9558949613	-45398.387787002255	-1554.5681079590406	-45398.387787002255	701.8323508956752	0.46987048971495776	0.9101492593317041	0.03849657912659947	0.33939398906752505	0.057534415509682565	0.020157219223111346	0.038164299292084106	1.0569405582636989E-4	1.3999894139660503	4.824147241330536E-5	8.35191253572577E-8	2.42952453799238	-1214.0610184603495	70.59289961906892	70.22575035751018	548.661711926475	1865.8024454302397	2512.6242736883096	416.57211979968883	23	37	3	37	44	26
606520000	-46918.695723823	-45395.979404340695	-1522.7163194823054	-45395.979404340695	716.8335301565584	0.43455765122722445	0.9101492593317041	0.036676579053128634	0.33939398906752505	0.049114513670462635	0.020362770090312694	0.038540455258272176	1.0794942101358954E-4	1.4695324971957473	4.9407240574934556E-5	5.3284561891624255E-8	2.1195555856022246	-1216.171381745963	62.95831090242023	74.1314677129116	396.1831340892766	1360.0851065572367	2161.770198724326	736.3783286331671	11	48	8	26	46	31
606525000	-46924.423135754914	-45388.068067893044	-1536.355067861874	-45388.068067893044	659.3436464348717	0.47121215022677737	0.9898202089535374	0.036676579053128634	0.33939398906752505	0.05760283002271087	0.020362770090312694	0.038540455258272176	1.0667215680641747E-4	1.378359790773437	5.021690678843086E-5	4.037153024658861E-8	1.9316105057860682	-1227.2032885206363	74.74078153591545	87.5848653357424	271.2502523486506	1209.1980145963444	2408.461180175445	733.2605690110857	34	24	3	43	32	34
606530000	-46933.33129193477	-45403.404232141824	-1529.9270597929512	-45403.404232141824	638.4783276483952	0.47121215022677737	0.9357173920551494	0.03940541889669764	0.33939398906752505	0.05760283002271087	0.022550970235867187	0.04269332758941988	1.0703758999069771E-4	1.3515280865712171	5.103437790330508E-5	9.635294182522053E-8	2.7511740024823967	-1211.4066944943393	73.24052641414411	96.00398012479445	264.42598763024586	1550.5874316553593	2678.6660540879543	400.6081005958557	42	18	7	50	21	32
606535000	-46939.06732458199	-45400.69806085545	-1538.3692637265406	-45400.69806085545	767.3413944354432	0.47121215022677737	0.9357173920551494	0.03940541889669764	0.3659231661993863	0.05415593748824391	0.023153197670757297	0.04269332758941988	1.0001587072804602E-4	1.2652533563162376	4.921111390225089E-5	2.0101799560166267E-8	1.58939356167461	-1228.9355510268554	84.43244463901516	132.39385769822835	461.4371814445013	1544.232624388732	1692.2529801275614	881.6190265661363	54	4	2	76	2	32
606540000	-46929.091098030905	-45399.17671366069	-1529.9143843702152	-45399.17671366069	678.9822530288975	0.45435807151973795	0.9357173920551494	0.04103916044633094	0.37933646710882896	0.05402873934358093	0.023153197670757297	0.03407312925671107	1.0274932954168291E-4	1.3685233019904204	5.2316618563316675E-5	2.819668677666213E-8	1.7143276093748885	-1202.4018348783748	70.96120514731048	154.3997102548931	714.1561001875051	1890.1741592137312	554.7592750244496	458.8177314030583	57	4	1	78	6	24
606545000	-46905.01990912375	-45387.679578270916	-1517.3403308528366	-45387.679578270916	806.2345373017217	0.46437483718819506	0.9091141740096532	0.04103916044633094	0.3399911448524767	0.05402873934358093	0.02465998570269933	0.04870342672855694	1.0559849122325172E-4	1.348602892449222	5.205708188029779E-5	2.063352556142953E-8	1.5979295454168858	-1220.3143492049062	78.31996470324601	132.7132307379703	563.4172580311041	1560.858644528628	1049.578608441904	707.633185356509	56	2	15	62	14	21
606550000	-46928.52577640799	-45394.76869063064	-1533.7570857773474	-45394.76869063064	730.1968383289163	0.4484693181286127	0.9213151049536795	0.038088416557133103	0.3426157504306689	0.05951548311983918	0.023578906016535454	0.04870342672855694	1.0371179814886288E-4	1.3396788896986698	5.2385103102638305E-5	8.200002208327976E-8	2.6981176527944357	-1216.1482336170222	83.84460710722479	288.68215942898	2015.8249038546487	1308.9032504673082	851.8905459092413	552.400965871901	59	3	14	59	11	24
606555000	-46927.91663002957	-45383.855047806035	-1544.0615822235309	-45383.855047806035	808.6069191577764	0.4484693181286127	0.8314776459808543	0.038088416557133103	0.3426157504306689	0.05951548311983918	0.023578906016535454	0.04557934501324595	1.0246935528462512E-4	1.247347682873321	5.027105920925932E-5	2.0101767264921388E-8	1.5443660440136278	-1224.870132775713	83.49974347269615	266.80134798054326	962.1531152993888	1763.3559298621483	892.2070787846994	785.1382541048328	58	2	2	80	13	15
606560000	-46962.965797052995	-45405.69339558264	-1557.272401470354	-45405.69339558264	800.4437104325816	0.4228013140838475	0.7813704337096503	0.038088416557133103	0.3882704432240806	0.05951548311983918	0.02473229078518776	0.048791789302130587	1.0533221705418433E-4	1.3413559745138794	5.171630858132186E-5	4.11735433898568E-8	1.8198223706194039	-1215.1868897446602	88.49443147191676	357.0832204828209	1096.3129127491861	1487.5154074381103	639.7277521712866	499.5254359214083	59	1	7	83	16	4
606565000	-46950.86688457945	-45403.75598839193	-1547.1108961875211	-45403.75598839193	747.7455831283153	0.42349997532402645	0.7813704337096503	0.036403241353220164	0.3749336090817532	0.05951548311983918	0.019246329549107495	0.043847021754669833	1.0555826935500008E-4	1.3211258003050117	5.258702548461564E-5	3.2082590618224E-8	1.7571236085749076	-1219.1122913260954	106.97206435687616	278.13336679204065	981.5878466069447	1800.3221800355989	327.45317073928885	417.7703877997951	59	2	5	85	15	4
606570000	-46960.77967611933	-45388.93265066593	-1571.8470254534059	-45388.93265066593	759.8721297762687	0.42349997532402645	0.7813704337096503	0.03486007361682986	0.3481561997351989	0.05967639988204321	0.02075263865871039	0.043847021754669833	1.0115450343739752E-4	1.2446777757353433	5.219042263201766E-5	3.2377271942574865E-8	1.6913695840954843	-1207.9272395912183	104.13270920998524	686.6794279561559	518.609229164369	1584.1464322833235	1019.368632425264	271.53607154054873	59	8	3	62	22	16
606575000	-46975.33871063476	-45409.09849252617	-1566.240218108586	-45409.09849252617	904.6853234485186	0.42349997532402645	0.7813704337096503	0.03452443685962036	0.373507823879564	0.06018609633757541	0.022752500130639036	0.051516886626380515	1.0292993081254707E-4	1.2866709002791572	5.382431982775276E-5	3.8247363167384594E-8	1.7890061494900173	-1202.2074108676943	92.33826914823914	242.68449305936343	987.3141523442226	1416.409918718927	594.8140119528834	693.7556252373456	60	1	16	70	4	19
606580000	-46952.372379189175	-45417.83892494369	-1534.5334542454866	-45417.83892494369	1016.9328684745439	0.43696027530100007	0.7408611985986082	0.03947451246537869	0.373507823879564	0.06018609633757541	0.020628011860195968	0.03810046217327855	1.0408773246319378E-4	1.389565636562253	5.2502656026936563E-5	4.2535515291058076E-8	1.9479953588138637	-1206.0089827290226	78.20850696869952	248.68201674207853	900.5982371846915	1645.406768193899	122.03376476575708	368.45484155161387	59	1	19	74	5	12
606585000	-46925.29101136844	-45401.02024824031	-1524.2707631281316	-45401.02024824031	915.6791227766392	0.4037641782205688	0.7408611985986082	0.03947451246537869	0.36743945273642425	0.05648144717133507	0.020628011860195968	0.0388166176766461	1.0744770408086532E-4	1.2836655340257979	5.445077398548584E-5	3.7221669152153836E-8	1.8019077471913645	-1197.0723378365951	95.45252826712247	368.29381505375034	625.4108794329312	1444.835937474929	666.5142461894974	705.435319478663	57	6	13	65	9	20
606590000	-46946.653217137966	-45401.32917821196	-1545.3240389260018	-45401.32917821196	714.7521609690136	0.40362531334960516	0.7082058932176413	0.03947451246537869	0.36743945273642425	0.05648144717133507	0.020628011860195968	0.039755309161820455	1.0737857032965247E-4	1.3067240231305188	5.607246572958937E-5	3.146555778066634E-8	1.6980711694885002	-1208.8347667294613	85.75938154522727	163.5906883141477	636.08183013113	1913.611452611867	1411.1214347601724	1098.2889756177983	58	4	14	3	32	59
606595000	-46940.34119540066	-45390.21694970147	-1550.1242456991886	-45390.21694970147	843.7737117713069	0.40362531334960516	0.71694560506305	0.03359293516624929	0.3476775555742489	0.05648144717133507	0.020628011860195968	0.03908438945310598	1.0844844880894812E-4	1.277759052258847	5.293929706458981E-5	3.5547446770071604E-8	1.7890824403727716	-1213.7762076880033	73.29353473607216	221.76720526071685	809.959312305362	1168.850858654844	1489.734412008821	824.144155839831	51	6	7	19	58	29
606600000	-46944.30429355113	-45396.33105437438	-1547.9732391767511	-45396.33105437438	917.2030663916632	0.3939487406341003	0.71694560506305	0.03359293516624929	0.35851513941822866	0.05648144717133507	0.021691112676085703	0.03908438945310598	1.020851064916362E-4	1.3159886907281106	5.038746192194857E-5	3.426397542943859E-8	1.8370422032244698	-1213.8775765054343	79.645924688912	367.26375086830143	342.1633571283301	1117.5654547101858	1436.2424178198505	500.5031308979776	57	11	4	8	71	19
606605000	-46949.533180805076	-45393.69277938214	-1555.840401422938	-45393.69277938214	897.212677242991	0.4154066785386778	0.7493475889065849	0.04030582462470623	0.35851513941822866	0.055873145535717074	0.021691112676085703	0.037559555639439586	1.0266615171103043E-4	1.2426875622216385	5.255528574781981E-5	2.6646030649191275E-8	1.6464299906807436	-1221.4238792506428	92.70099850197411	308.3145408769888	1017.1262984645662	860.6758245593844	1211.8770098283953	472.9528192991617	46	17	27	6	67	7
606610000	-46972.485523377705	-45404.3950622574	-1568.0904611203086	-45404.3950622574	934.9513803949358	0.4154066785386778	0.7493475889065849	0.04030582462470623	0.35851513941822866	0.055873145535717074	0.02264700308462459	0.03375267990060571	9.916691345195735E-5	1.3350340852381248	5.0169517293968186E-5	3.150193027073724E-8	1.7708042258066066	-1230.2202193606156	92.3431168130113	377.91607654596186	1530.6141936661584	879.4947903117683	1137.0035736929306	352.086280656904	50	6	36	11	52	15
606615000	-46946.69868633784	-45405.67116899137	-1541.0275173464722	-45405.67116899137	1064.657973986077	0.4154066785386778	0.7493475889065849	0.04030582462470623	0.3246831548455142	0.055673936340521014	0.02264700308462459	0.03375267990060571	9.981788352347343E-5	1.2897274825347886	4.837740537105385E-5	2.000905163366251E-8	1.617880871215846	-1230.8799885671488	136.06633282511982	325.36755293098025	1310.2628756316071	1725.23125557006	998.8995071943729	497.1423150777735	60	1	48	33	13	15
606620000	-46953.79300443585	-45416.36341243764	-1537.429591998213	-45416.36341243764	840.0776255956813	0.4154066785386778	0.8787439000670205	0.03477326295774671	0.3246831548455142	0.055673936340521014	0.02264700308462459	0.03635582444390913	1.0525995726282221E-4	1.2794450787009184	5.385336964416012E-5	1.978068962264696E-8	1.4882664836673878	-1213.0230579950662	87.88708072554833	150.7872402422914	1184.0275388822895	1403.3079988965028	1283.247361219275	428.56249020729825	59	2	36	29	31	13
606625000	-46967.97324409229	-45408.260714011856	-1559.712530080435	-45408.260714011856	784.9707658400562	0.4154066785386778	0.8551195162879749	0.037987473274306106	0.3687246729264848	0.055296169433402785	0.02000554434127309	0.03635582444390913	1.0457998121845863E-4	1.2935568968010955	5.2978741052657504E-5	2.7277397403697194E-8	1.6428252920582205	-1220.8351387781538	91.77576934719879	298.9251212458984	964.5726998921314	1667.8169872031992	1771.7122911043998	206.93581512317806	57	1	40	23	37	12
606630000	-46953.59466508774	-45412.14708012167	-1541.447584966065	-45412.14708012167	704.3462188834955	0.4154066785386778	0.6792539728723153	0.03940703283372816	0.3603098865376611	0.05999273490567456	0.027081761710029545	0.04100932682834218	1.011732707195614E-4	1.2015969702562184	5.2929805519439095E-5	2.4538130516042438E-8	1.6516385411475873	-1208.3127890215624	84.36632534486797	509.2798182874783	1311.9884026179207	1733.1198413502445	1386.903139607552	255.53562765346666	58	1	44	9	47	11
606635000	-46980.31951494099	-45419.92887960696	-1560.390635334026	-45419.92887960696	740.0988900932732	0.4103485789287786	0.731802549962717	0.03940703283372816	0.3479036046906763	0.057171505652077466	0.020973126026160065	0.04100932682834218	1.0630718945525739E-4	1.1924595167432992	5.4467855430146835E-5	3.392009724999804E-8	1.6690290535564252	-1205.6548729656297	70.62952563783581	206.40574835198814	1043.0315697664357	818.4533088092453	1140.9643034172936	501.44882118184455	56	3	41	13	45	12
606640000	-46969.698066214216	-45417.14756119324	-1552.550505020977	-45417.14756119324	839.8928380989726	0.4103485789287786	0.7429931139176056	0.0371985528962138	0.3622922893979976	0.06009515666878985	0.020973126026160065	0.04357941112462305	1.10169021645832E-4	1.2655724593504496	5.376565232858566E-5	2.5488747175460936E-8	1.5572002651733097	-1218.3734339627365	120.05292069663119	71.98097693625431	870.0798915269212	1370.5094587603885	1328.6580875510226	363.11595887583434	54	3	30	24	48	11
606645000	-46927.49931146153	-45401.56825518854	-1525.931056272989	-45401.56825518854	769.4371787489639	0.4103485789287786	0.7429931139176056	0.0371985528962138	0.3622922893979976	0.06009515666878985	0.020973126026160065	0.03853105369734594	1.1186069219219492E-4	1.3324064540212002	5.3530902922145144E-5	3.0911779815561046E-8	1.6923032163056972	-1205.6720596680393	69.05675594776906	172.85076594254875	897.7483941141716	1385.4240771164084	1282.6334264130705	317.0078185057741	54	4	39	15	41	17
606650000	-46947.50916608135	-45416.578067936796	-1530.9310981445517	-45416.578067936796	640.7223809046628	0.40249492685897653	0.7429931139176056	0.0371985528962138	0.3587461117117842	0.06009515666878985	0.020973126026160065	0.04110598824368257	1.1098705366538853E-4	1.23410048218742	5.569759979162762E-5	5.843979701996486E-8	2.1270829729865275	-1192.1368227609782	76.61786588282162	455.3634482347416	1199.2898014809277	1167.5723460480351	2020.739831126364	285.5872666976185	54	13	32	8	46	17
606655000	-46955.980726382426	-45427.105089783436	-1528.8756365989934	-45427.105089783436	698.3660258433512	0.40249492685897653	0.7429931139176056	0.03689017833046955	0.3346914997744638	0.06009515666878985	0.020973126026160065	0.04440745915996359	1.1851579572499944E-4	1.3416607593857777	5.887498309552932E-5	6.768881198451403E-8	2.0331548705074223	-1187.4126664587172	80.49808070103815	280.89141872378383	1164.774344556425	1821.3587986820244	2247.511207781209	243.1490360277595	56	8	45	15	30	16
606660000	-46958.4781681771	-45423.38793622126	-1535.0902319558395	-45423.38793622126	702.5739572609128	0.3912050333392824	0.71626579201553	0.04048361497483657	0.3346914997744638	0.056807977933016555	0.019942352600500254	0.043070013701643754	1.1392893238322755E-4	1.290943256612321	5.594562107394357E-5	3.159411203240531E-8	1.5521027990181184	-1186.3929114232794	74.27728378977139	299.3937572305595	1032.3710343484222	1572.3885761784652	193.04704769116887	351.5185641210184	54	9	49	40	13	5
606665000	-46928.59606145352	-45407.83703125512	-1520.7590301984014	-45407.83703125512	705.5484988956022	0.3912050333392824	0.6865719654683606	0.040655827407465636	0.33964932113485086	0.056807977933016555	0.022518531089776105	0.043070013701643754	1.1579195290637505E-4	1.3117880824652444	5.498086365859029E-5	4.836475393342629E-8	1.9171220478817665	-1195.7781896576907	62.99104902594382	181.59472978630677	578.2576877783104	1599.6589898738257	243.27175217314135	390.34536255963815	54	3	26	70	12	5
606670000	-46935.0388599061	-45418.228353221886	-1516.8105066842113	-45418.228353221886	605.9087473193555	0.3862199430102503	0.6936849063115839	0.0391742321303606	0.38377053041856013	0.06326143422751625	0.02097503811444577	0.035894224615583524	1.1603534165816985E-4	1.3490154742028653	5.584060750417344E-5	2.5668326554903417E-8	1.4848391752191674	-1185.7320290909843	78.73174960794972	304.2993831981875	627.2869641895923	2013.1165315046264	838.82139224993	197.1784069240759	58	11	19	64	2	16
606675000	-46940.583917809425	-45417.808647254926	-1522.775270554501	-45417.808647254926	654.6651601030127	0.41994553159547	0.6936849063115839	0.0391742321303606	0.3795983276687205	0.06326143422751625	0.02097503811444577	0.03881541126726647	1.1003373555997279E-4	1.3828716318122323	5.28260551927444E-5	6.721122147380172E-8	2.3530716662778937	-1199.2886492495982	85.68740837795015	329.11314057431997	703.088927826739	1737.600781189139	1319.5528670314281	267.68145034765075	51	9	39	53	1	17
606680000	-46935.78220177582	-45412.96530596892	-1522.8168958069004	-45412.96530596892	603.9317468180819	0.42905575655843164	0.8303881708001806	0.0397372300366217	0.3178510092315841	0.06326143422751625	0.02666406523509026	0.03881541126726647	1.1126791967639868E-4	1.3986280925530519	5.4487634334202605E-5	3.25703545606044E-8	1.6628898096054694	-1195.110948759277	109.33277308775695	112.33713735013687	761.3910073591094	2119.9162698447763	1277.6899089120643	177.48107517360285	25	35	48	31	16	15
606685000	-46922.75520412658	-45406.98694190433	-1515.7682622222474	-45406.98694190433	566.0744510757479	0.42905575655843164	0.7658567939587264	0.033271728772672836	0.3342642203068326	0.05884277127954108	0.019896183238649074	0.03114915236169366	1.1536206171723004E-4	1.409918433481153	5.6620233586098296E-5	1.7332880015851842E-7	3.097148985314114	-1186.3003948570658	63.035313499875	179.03058081317428	978.52822787354	1247.561046102855	1456.1490619206968	258.75310120569344	53	11	21	18	50	17
606690000	-46931.08431062786	-45401.71034869904	-1529.3739619288244	-45401.71034869904	506.78509201954523	0.42905575655843164	0.8925857295206837	0.033271728772672836	0.36476353333573863	0.05884277127954108	0.018989802839671305	0.04990852351915022	1.2559536899449248E-4	1.3747057766211577	6.152938235826079E-5	2.9099990777967647E-8	1.4231556941607337	-1190.281410614798	64.86339323589662	53.57664941135488	209.01688488023453	653.7376922082813	1590.6747950961642	185.97341533213523	30	26	10	13	76	15
606695000	-46920.86503978096	-45406.04819668103	-1514.8168430999274	-45406.04819668103	552.2140995552617	0.42905575655843164	0.8925857295206837	0.03487408567008425	0.3443104068041706	0.05907899579725946	0.021821341765359728	0.03970729109442468	1.1327764592372727E-4	1.3661493141115608	5.6228580574672E-5	2.3348670413928567E-8	1.5004709875207927	-1196.9247900890832	81.69798354356274	66.46938696863319	320.0307056253013	1743.5131844021532	1490.3813911327566	192.22090049824354	46	12	9	14	79	10
606700000	-46918.916497938924	-45408.29663493911	-1510.6198629998141	-45408.29663493911	494.1940818655743	0.42905575655843164	0.7447048844721902	0.035540093133680985	0.3443104068041706	0.04793758629879414	0.022482904453834194	0.03755565227416345	1.080861370575495E-4	1.3424878542253365	5.632004877410142E-5	2.413701125415261E-8	1.560337181543192	-1190.2987985325474	75.74877775489038	278.5611147803828	754.1278078708042	1120.4108672905818	1006.709716287601	141.94986477726027	57	5	14	41	43	10
606705000	-46922.88482605922	-45402.70044709375	-1520.18437896547	-45402.70044709375	488.29386268935644	0.42905575655843164	0.7648076343801159	0.03818771104449032	0.35990514385023664	0.048432585926665	0.022482904453834194	0.043894155308717354	1.0993418497217093E-4	1.2479103681222554	5.5467143754861804E-5	3.3930825561961006E-8	1.8027269192608137	-1198.5751511837443	63.90877963294032	330.43848865859775	662.7536172500064	1359.6766547463471	649.1154320195116	241.17803987862078	57	3	16	73	14	7
606710000	-46932.63706883836	-45388.82260608396	-1543.8144627544002	-45388.82260608396	476.57682853442583	0.44457010837774813	0.8125082166155322	0.03818771104449032	0.35990514385023664	0.048432585926665	0.022482904453834194	0.035247123231501046	1.0848707157491163E-4	1.228151436023853	5.5954666969872364E-5	2.7094200615912042E-8	1.5691716192935572	-1202.4135942465487	56.730519263434076	130.44857246972612	683.608269033412	1586.795629691207	1290.8897048494741	88.20490145518276	58	1	16	74	13	8
606715000	-46923.94162046953	-45381.03148983179	-1542.9101306377408	-45381.03148983179	398.25242354566075	0.4509957542585878	0.8125082166155322	0.03818771104449032	0.35990514385023664	0.05995679461943948	0.022482904453834194	0.04171147143923716	9.907756860133548E-5	1.1812540479926894	5.5557486221310335E-5	2.9989870454986875E-8	1.7590598474034123	-1190.9653990422553	70.77595363255764	190.10040831539442	897.8259975135576	1896.152229576029	1538.7616918686308	99.72741622914113	55	7	32	23	42	11
606720000	-46941.6836952093	-45393.929849131564	-1547.7538460777355	-45393.929849131564	393.5484715943229	0.44987176515838906	0.8344350578793563	0.03475036144696497	0.35829888379048397	0.057410280243342146	0.022482904453834194	0.04856594144755622	9.983107613369604E-5	1.203248486112008	5.777116219111811E-5	2.1868109452412585E-8	1.4616799494718635	-1184.877866914026	66.72760391554016	257.4404675957278	769.2127368640387	1840.3546919752537	1752.786218193325	195.11896398044985	57	5	19	15	62	12
606725000	-46913.33240132794	-45378.774415393345	-1534.5579859345976	-45378.774415393345	373.697427374803	0.4430540382486965	0.8344350578793563	0.03475036144696497	0.3350432616038727	0.06692330011019745	0.022482904453834194	0.04761193024760966	1.005930176816345E-4	1.1429883543577282	5.691287730564673E-5	2.0412004934274868E-8	1.4733343053218957	-1184.9340216777996	67.02303311084424	164.11536289933304	571.9503991484734	905.3598774332395	1526.6548381176926	122.70605124874179	57	2	15	1	84	11
606730000	-46937.08213354997	-45366.924262988505	-1570.157870561464	-45366.924262988505	377.5713460288801	0.4430540382486965	0.8089431295993428	0.03772784029965815	0.3350432616038727	0.053557303102591	0.01986734972321749	0.03550768788667946	9.840229671249448E-5	1.2290345625080699	5.542146992785317E-5	5.1474196172270836E-8	2.0673156026102424	-1196.1069082425893	60.647284691633345	240.6637634295347	623.7365667201009	1503.7295490977701	1400.9133642627792	120.12600475121161	52	6	25	21	55	11
606735000	-46928.30905254358	-45380.74008725547	-1547.5689652881033	-45380.74008725547	421.2020476273881	0.4430540382486965	0.8089431295993428	0.03668621777368175	0.34178052998731984	0.055798555739559635	0.01878292055026283	0.03550768788667946	1.0749931485766922E-4	1.2016226815826547	5.6927348996133566E-5	3.378134391043877E-8	1.7305254366837708	-1201.2939710988894	66.85725801229214	217.69287823133905	758.5193084777649	301.2187187939549	1579.4654845694074	423.23713983572173	58	3	20	5	71	13
606740000	-46966.28885274019	-45409.59028220293	-1556.698570537258	-45409.59028220293	456.29688919260093	0.4430540382486965	0.9042220297744586	0.03520032069317169	0.34178052998731984	0.055798555739559635	0.01878292055026283	0.045316972499130866	1.0196548774486148E-4	1.2096435708588078	5.35609734382805E-5	1.9568928583757047E-8	1.4679559312738664	-1214.4801990729072	81.22391686271966	136.72036496340775	496.47943963641967	1112.8937299240113	1750.9345427254095	312.09422077892475	57	2	10	23	63	15
606745000	-46955.59979484242	-45403.346837471916	-1552.2529573705017	-45403.346837471916	453.8582446370229	0.4430540382486965	0.9084623444908924	0.03520032069317169	0.3474231964569876	0.055798555739559635	0.01878292055026283	0.04625575973336851	1.0560043727306135E-4	1.2996302340464043	5.41056986294497E-5	2.5757446159466205E-8	1.5497796327690796	-1211.3313750121977	83.57668666049835	208.68630248851125	823.0314682859251	677.1118387662195	1777.1003905041111	251.2767946280396	58	1	7	25	62	17
606750000	-46938.958022827326	-45396.56448302494	-1542.3935398023891	-45396.56448302494	450.7329615524753	0.4462492877878133	0.903639482470553	0.03520032069317169	0.3474231964569876	0.05380896278402553	0.017197758364993973	0.03818078823336127	1.0371019248059679E-4	1.2344075660370364	5.389732351145654E-5	2.9364588900460605E-8	1.726482020761436	-1206.134821838445	54.67031267819282	283.77849755993003	805.4938933462529	1457.924783576219	1608.899235138173	285.6754772936039	55	9	14	12	62	18
606755000	-46921.5522151177	-45391.55992379835	-1529.9922913193548	-45391.55992379835	396.6794099220704	0.4462492877878133	0.9881797314042149	0.03520032069317169	0.3474231964569876	0.05380896278402553	0.022915996898289503	0.03818078823336127	1.0604763501176234E-4	1.340467774429614	5.5163489765863214E-5	4.5982024625220994E-8	1.9837351675516797	-1193.466057964769	55.36964618969021	157.24030688285956	248.15889628036692	858.9807725669477	1723.6737322226086	414.6929977594242	56	4	2	27	62	19
606760000	-46915.7451233363	-45380.05823106779	-1535.6868922685073	-45380.05823106779	402.4006595497823	0.4462492877878133	0.8019762843803989	0.03875582238361586	0.3528281921125811	0.05575926594007756	0.019673673533309843	0.03818078823336127	1.0749406426367462E-4	1.3280319719010605	5.430585455905408E-5	3.1488717981978065E-8	1.6204665262166624	-1192.232020636773	72.37285555315012	63.13896632639009	198.75173580224023	958.145091473225	1789.0724077097068	281.8882262025216	50	8	8	19	66	19
606765000	-46913.39643377458	-45371.97487811888	-1541.4215556556985	-45371.97487811888	410.79240890115443	0.44616364446319856	0.8019762843803989	0.03271380986899979	0.33247349803475534	0.052953820044477226	0.02148728437811181	0.03818078823336127	1.090656427939574E-4	1.3831292555296637	5.593746150817929E-5	6.162917828035107E-8	2.1474559195104854	-1203.4081294224254	71.87810914996297	49.44141850058694	235.2797008077595	903.5337118482128	1703.8719303342998	370.51765410553895	35	25	1	12	79	18
606770000	-46902.54391650351	-45382.61511145946	-1519.928805044055	-45382.61511145946	407.12845997708786	0.44616364446319856	0.8552935836777157	0.038900530110498245	0.3726748351283474	0.05668590541764764	0.02148728437811181	0.03818078823336127	1.0407075983333926E-4	1.358577528466068	5.5469457187463215E-5	4.394421525853768E-8	2.071938659360549	-1202.0118537487606	144.9090416208416	80.02697571110578	224.56912518956926	429.4563896286721	1556.2648567122583	334.19547268135375	7	50	7	2	86	18
606775000	-46940.86236990752	-45413.42822627596	-1527.434143631559	-45413.42822627596	387.65977208219937	0.44616364446319856	0.8686846688373934	0.04056894341596555	0.3726748351283474	0.05373606469397526	0.02148728437811181	0.03818078823336127	1.0718532803686156E-4	1.2373921135259782	5.953600338880146E-5	3.600033646055565E-8	1.8675912120728018	-1202.254593063351	360.3934188508394	60.30006845686123	239.19474099267825	457.86182338274665	1187.4408980730586	224.8016491456128	3	54	9	4	88	12
606780000	-46922.24133103507	-45387.22549433081	-1535.0158367042598	-45387.22549433081	390.33473534396904	0.4560736106117725	0.9982134014012359	0.03377294127124607	0.34080002548041133	0.05373606469397526	0.02388888676687004	0.039536221297579055	1.034220534299456E-4	1.2809264893594627	5.827629991416953E-5	2.0053900966891282E-8	1.4721147831229098	-1202.234097097269	77.8921819821512	65.03620672996398	163.1087248449144	860.4722002516376	1359.0044224878145	231.64739207959198	48	10	7	3	89	13
606785000	-46937.65858505814	-45391.67533483332	-1545.9832502248178	-45391.67533483332	382.90228272343376	0.4560736106117725	0.9982134014012359	0.03711447766162152	0.3551659673017856	0.05373606469397526	0.02388888676687004	0.04234118690393567	1.063383160002737E-4	1.1922288276221946	6.328060135139911E-5	2.4901409878184282E-8	1.527431720989598	-1195.9040750719485	99.73729096774811	144.63772306704135	190.20117878144777	544.8629087124409	1349.3218818003252	367.2551158438452	56	4	1	12	83	14
606790000	-46938.789975156185	-45394.0129757316	-1544.776999424585	-45394.0129757316	359.1309366732996	0.4560736106117725	0.9982134014012359	0.037491902433410725	0.3452588742057788	0.05373606469397526	0.02388888676687004	0.04106146768723635	1.0924946892252591E-4	1.267419119906357	6.412512357916646E-5	3.0647240824779665E-8	1.6802065691539538	-1210.1961543848251	106.59524954162012	90.72375766024993	106.82773048849596	384.7686075307032	1339.420009899843	531.7748710300615	27	19	9	14	86	15
606795000	-46949.38105823476	-45420.05469899438	-1529.3263592403748	-45420.05469899438	326.646761595506	0.4560736106117725	0.8756896150269584	0.04321879093765688	0.3684356070149431	0.05373606469397526	0.02270528764943119	0.04106146768723635	1.0872823053801577E-4	1.363613548944246	6.326108344547707E-5	2.9101851771927343E-8	1.671342481856683	-1202.1115582503517	85.46540983664715	74.59307930151002	213.03993778107443	430.01602235811885	1575.1022646147494	278.4090975320227	20	30	12	15	79	14
606800000	-46959.25326227731	-45400.67508490783	-1558.5781773694755	-45400.67508490783	343.57646100514995	0.4313720767613839	0.8756896150269584	0.04004465882075058	0.3684356070149431	0.05373606469397526	0.01954653663708641	0.043309507346266346	1.0670898690775965E-4	1.2677553745093806	6.21508100356323E-5	2.6126441724523978E-8	1.5452916792121025	-1207.0627600481714	65.1853942909108	87.39198440847251	433.0504594236563	654.2062249822128	1570.4222281843363	229.63578248543547	18	37	4	17	79	15
606805000	-46946.33121659638	-45399.854509379045	-1546.4767072173368	-45399.854509379045	358.164325003622	0.4313720767613839	0.8868781086482576	0.031710405801641806	0.3564569020730091	0.05895215266224741	0.022258294457852365	0.043309507346266346	1.0290271015093862E-4	1.2278674169264951	6.120917030956557E-5	2.2322032219484848E-8	1.5627453175542487	-1203.719866766747	77.56777090299185	80.93389949739807	431.41992800277814	807.2084406522727	1328.1166268102133	249.82177374005184	16	38	5	12	84	15
606810000	-46971.502863117275	-45421.1213566079	-1550.381506509372	-45421.1213566079	357.37030252372404	0.4423574632709352	0.8868781086482576	0.04393906997719922	0.3722353825032312	0.05895215266224741	0.02238074391795857	0.04352789534201157	1.0504901161555558E-4	1.2920099090704575	5.947505199191513E-5	4.559178027164211E-8	1.9289247543082566	-1200.1169997522697	74.41045450209836	84.63500665014601	262.08629086838727	1152.862593399546	1419.2686482223423	196.81281224719876	6	48	5	8	88	15
606815000	-46925.670336255294	-45415.00118005524	-1510.669156200059	-45415.00118005524	349.1910899030709	0.4423574632709352	0.8868781086482576	0.04393906997719922	0.3722353825032312	0.05895215266224741	0.020178484994844124	0.038762183788951805	1.0666080088327806E-4	1.1813076167405347	6.057548516999602E-5	2.103296093036238E-8	1.548807136481923	-1198.6785920092584	27.082444830673506	116.60079758283099	360.3066005982115	972.8084849690192	1289.4940480250696	225.63157984797385	11	48	1	23	73	14
606820000	-46931.44030560942	-45400.973660695985	-1530.46664491344	-45400.973660695985	380.770012763894	0.4372158032381605	0.8431180610923918	0.0461016209258063	0.35819299261477716	0.05040059866186986	0.01933662100923466	0.04435545556529562	1.0709107268490259E-4	1.261883416685298	5.6338854443821335E-5	5.392793297054293E-8	2.2047199286877874	-1216.8567124719164	54.9062936476273	91.29161364212221	213.1860805777912	1062.4869502909246	1252.0018173609744	206.0649926869971	26	30	2	20	84	8
606825000	-46946.6334180982	-45426.52666164559	-1520.1067564526059	-45426.52666164559	364.70719966801755	0.42403265970877957	0.8431180610923918	0.0461016209258063	0.3518083502773647	0.05204266786239128	0.02319237379624525	0.04435545556529562	1.1261528474216349E-4	1.3725439536795359	5.6813031679975313E-5	5.972969010170695E-8	2.259999172353955	-1213.5060029271485	65.00750395999096	89.9196582568708	123.61287371732153	369.46526035806676	1355.4737791788386	104.75119943929464	8	43	7	9	94	9
606830000	-46949.95103872453	-45416.81171634092	-1533.13932238361	-45416.81171634092	385.8138780499873	0.42403265970877957	0.8431180610923918	0.03606169090434129	0.3518083502773647	0.05204266786239128	0.02098369828249247	0.04497005239865767	1.0973440921651548E-4	1.3354714875539542	5.6434354610890215E-5	1.713542555354851E-7	3.526256733124427	-1201.4021726516391	28.064974927233962	92.82584730225663	165.69382063374923	594.9387792864622	1365.1562511285667	103.066925276561	5	52	1	2	101	9
606835000	-46955.12196370111	-45414.69994232838	-1540.4220213727276	-45414.69994232838	383.0326477214836	0.4341940338726001	0.7779633907802561	0.03606169090434129	0.3518083502773647	0.05204266786239128	0.023508039832494727	0.04427426168976107	1.1371821010036709E-4	1.2914347377736457	5.7625995618560744E-5	8.339295115924518E-8	2.4668329546511596	-1205.3381384104136	49.19259687560387	66.88161619097583	262.3355657522571	681.53747453527	1438.4797627387545	162.0097869813636	8	49	10	5	90	8
606840000	-46951.32893307698	-45425.38282241091	-1525.9461106660676	-45425.38282241091	381.2440527003781	0.4271342849302754	0.8474829533852137	0.03842385793259686	0.3518083502773647	0.053153618463756026	0.019926209732562785	0.03931694269201016	1.1409480451934666E-4	1.187200214364474	5.62283966545037E-5	2.227577885947075E-8	1.528925685183438	-1228.6392992508088	98.93149062764651	93.65329097570266	326.52137632925167	326.9641695783433	1211.2397887704992	296.45293851922594	20	34	6	1	98	11
606845000	-46923.60634035005	-45390.36633862495	-1533.2400017251057	-45390.36633862495	400.63831851795874	0.45249123700010574	0.8501670265808011	0.03842385793259686	0.3600297951994455	0.053153618463756026	0.019926209732562785	0.04421488150546065	1.0656165976131276E-4	1.3153661966496264	5.388215441527779E-5	3.367984926060664E-8	1.8569803273543688	-1226.1112853904795	101.20321684621238	77.57297364046079	688.8472571289246	2586.4520627526135	1693.1547363563081	71.46917855283536	36	20	13	11	80	10
606850000	-46918.818729087696	-45388.482792988645	-1530.335936099049	-45388.482792988645	325.8555201097082	0.45249123700010574	0.8950568281135439	0.039044134101739986	0.3443323321003046	0.05695873142539878	0.019818860479796387	0.04421488150546065	1.0963137492972284E-4	1.290524099745474	5.574557315912202E-5	2.051948260513775E-8	1.4963107127817827	-1218.9599980038715	88.82766962538926	165.77161892114884	433.1957432675662	1247.3221939462248	1456.3620743906301	63.449187229578165	49	5	11	19	75	11
606855000	-46925.069340995855	-45398.87049101126	-1526.1988499846007	-45398.87049101126	336.2473603880502	0.45249123700010574	0.8950568281135439	0.039044134101739986	0.342640017524665	0.05695873142539878	0.019341210188086495	0.03982901660168849	1.083170840336315E-4	1.412453622683015	5.493759328263718E-5	3.531261549678449E-8	1.9494656917583075	-1220.0532065954317	99.24472892402251	662.4950758810038	718.7167731967764	2688.2278313412735	1440.4481754654507	85.76479385186238	55	5	16	1	84	9
606860000	-46922.49462970044	-45395.83773768391	-1526.6568920165303	-45395.83773768391	354.15585051942315	0.45249123700010574	0.8950568281135439	0.039044134101739986	0.3559577878693641	0.060755826079796994	0.017623356391841597	0.04506795453252258	1.0136078832333127E-4	1.3363364370018564	5.344709074160193E-5	3.213750927723854E-8	1.8972912012706842	-1206.0432342204342	77.55313691248811	718.354690673999	1389.2636582225828	1720.5669587123539	1925.723974779898	129.35883903151003	57	23	16	16	44	14
606865000	-46932.83826197606	-45392.007811436415	-1540.830450539645	-45392.007811436415	360.959095401602	0.45249123700010574	0.8950568281135439	0.03970440748767274	0.3547223063997939	0.05413104172830061	0.020646472028364282	0.04506795453252258	1.0730870054191752E-4	1.3737766688402644	5.426828672081849E-5	5.60408232748064E-8	2.109969411105242	-1200.488185857592	94.92899800409549	107.12295216109274	1342.0424199729227	2352.277419703238	362.93584679444405	138.43659986296566	48	13	61	31	11	6
606870000	-46929.54586819338	-45399.94134277707	-1529.604525416308	-45399.94134277707	362.6897408916116	0.45883372207592954	0.881861122017119	0.04043890475210482	0.3686321811110716	0.05609041211832343	0.020646472028364282	0.04506795453252258	1.076915059112568E-4	1.3421656367281192	5.538190097853006E-5	3.8667212594067894E-8	1.8329497145056357	-1192.7179445398622	74.65077237244384	166.35507071670096	715.7682320525644	2106.4411448489564	1681.737032260777	231.95435791480054	58	2	56	17	20	17
606875000	-46951.26357384609	-45396.72412285947	-1554.5394509866167	-45396.72412285947	376.0257552435362	0.45759631032966974	0.8952727197079795	0.043902956715316147	0.3706396842417259	0.0581838469036514	0.020646472028364282	0.03989094207146381	1.0930069876134273E-4	1.3350878205667251	5.8520536169468757E-5	5.70664120026556E-8	1.9116840597232725	-1176.499672978374	68.2725822079371	465.89159129867227	913.713991425077	2225.2382207425926	793.7672244275585	154.29842148541167	59	14	35	45	3	14
606880000	-46937.68987986918	-45397.58951011938	-1540.100369749793	-45397.58951011938	384.40593858760326	0.4739467064676223	0.9744253443695238	0.039266867536828926	0.3706396842417259	0.052628357929111004	0.020646472028364282	0.03989094207146381	1.0855698325298712E-4	1.321172898850735	5.4920196338679496E-5	4.101273970137155E-8	1.809558702041671	-1196.7618806988041	93.24324334125237	327.32439974850655	951.3283723729012	1800.8106771459693	316.938341447795	215.55407844709174	51	10	49	44	2	14
606885000	-46932.0422781967	-45400.76251484541	-1531.2797633512878	-45400.76251484541	420.5423585603669	0.4710316034719399	0.9744253443695238	0.038973105109383135	0.3706396842417259	0.0622432667871425	0.020458263149886878	0.03989094207146381	1.165590691666765E-4	1.3448039242044376	5.936278847813576E-5	4.249304318835806E-8	1.751379190720356	-1195.4623899085154	67.35403210277438	292.49810706698406	798.3523791655841	1649.7929806915483	484.3786551579913	196.86294672276657	52	15	41	43	11	8
606890000	-46947.767841945846	-45402.46340385241	-1545.3044380934357	-45402.46340385241	416.67823010677927	0.4710316034719399	0.9921620724663801	0.038973105109383135	0.3572668355049018	0.06145722435056721	0.020458263149886878	0.04309372243301038	1.1003814269635037E-4	1.4138817741799363	5.439357483654396E-5	3.749930038957684E-8	1.7240121751453823	-1196.6626413326599	65.52081668877457	504.33298843337906	994.2058356495888	1807.3103938339561	284.92581471753977	271.8469920180002	59	16	18	59	13	5
606895000	-46927.80830842267	-45412.45278597011	-1515.3555224525517	-45412.45278597011	437.40284936654405	0.4710316034719399	0.9921620724663801	0.039313690534907166	0.343979461984382	0.05246112035265841	0.022585283008673816	0.03763689469364524	1.1970935845969696E-4	1.42135148102279	5.5706647400254674E-5	4.111129788988265E-8	1.7495554954568446	-1202.9107166707884	87.70882767032704	254.33507242187977	365.21868872282585	1838.5834947156095	493.600077567668	301.229212368238	57	11	4	77	14	7
606900000	-46896.09255940095	-45390.765764717406	-1505.3267946835483	-45390.765764717406	468.31425428285223	0.4663740135727535	0.9921620724663801	0.039313690534907166	0.343979461984382	0.05550208442357578	0.022520305685730005	0.041099878323141874	1.0863383039609779E-4	1.3492635783720222	5.216404073357964E-5	2.199163017418876E-8	1.585835865810912	-1206.5574814397596	86.72522445403237	431.6696042131826	2105.659491265807	2024.6416815252467	431.8642264169965	5.110189242412697	57	14	6	72	20	1
606905000	-46929.99813243544	-45405.05830553291	-1524.9398269025278	-45405.05830553291	432.56175340566296	0.482448013898057	1.0643704512744072	0.03496722777065128	0.3717325920258155	0.05550208442357578	0.023351470283085905	0.04034600903855097	1.101273081017641E-4	1.3376922191392964	5.178223559199086E-5	3.328496312469298E-8	1.783346034355085	-1211.2286292417723	62.47958221234618	207.43763141882357	1235.8388083877	1622.370189083852	540.6563026726039	361.41671125100555	56	8	22	63	15	6
606910000	-46898.519622698805	-45405.414064588535	-1493.1055581102667	-45405.414064588535	407.33466822852404	0.482448013898057	0.9960063634241212	0.033072826576120144	0.37507621693475635	0.05334114255418744	0.02721888505950416	0.03829525083837518	1.1070846992801138E-4	1.4482875057295046	5.4041777869999546E-5	4.1338714766072544E-8	1.9941796652134633	-1192.5135269234438	63.63976265298901	193.9726247767978	890.5337246629203	1739.9426675273921	450.8380396519119	46.7851574612749	54	9	35	57	10	5
606915000	-46896.30311976564	-45404.6454133522	-1491.657706413443	-45404.6454133522	451.47554547267606	0.47658621184335365	0.9897559178531709	0.03669274699664734	0.3801338548744612	0.05969662404506541	0.02721888505950416	0.04375971792136198	1.1182969775230127E-4	1.292961003617245	5.341164135509403E-5	1.691922846135177E-8	1.4533907268551678	-1202.3417484944273	87.11852223317486	474.24878632013457	2180.274620170525	1349.612653679965	504.8765394087785	311.96531294470105	62	15	10	70	12	1
606920000	-46916.85546932794	-45413.19930193672	-1503.656167391212	-45413.19930193672	392.25438662189435	0.47658621184335365	0.9897559178531709	0.03669274699664734	0.3801338548744612	0.05397221285224257	0.02721888505950416	0.04109719461038388	1.1140028376096324E-4	1.2728916043251197	5.427438161882697E-5	3.107736792634199E-8	1.777772915212901	-1203.5434230403603	101.10704312463452	167.80434708990074	765.7692513213457	1411.1751873794826	387.06719408084405	204.64473709611866	60	1	32	63	7	7
606925000	-46925.65889182359	-45405.219717864136	-1520.4391739594473	-45405.219717864136	385.4041947878232	0.47658621184335365	0.9897559178531709	0.038374601909230824	0.3474078943244887	0.057130781802902236	0.025619156076371746	0.04109719461038388	1.1101274063489764E-4	1.392873337908788	5.684480903434324E-5	3.271472119266979E-8	1.6941479152979857	-1194.068380960718	70.27715006633017	166.72233443921957	817.4603501484099	1429.4686593908389	2104.16424659236	169.51718938589968	61	1	34	27	37	10
606930000	-46906.78994652728	-45385.62839098644	-1521.1615555408325	-45385.62839098644	355.767326362368	0.48188555982828907	0.9897559178531709	0.03852818684944452	0.3474078943244887	0.057130781802902236	0.022029755636836817	0.045355908177491445	1.1137957847065978E-4	1.3243145264932614	5.6218652824794395E-5	3.080842542473908E-8	1.6257287692696878	-1197.7614952488505	83.87042194451388	205.443013017924	576.5707476004009	1085.0162536902199	1617.8578041495168	213.00466034959322	57	7	2	32	58	14
606935000	-46892.07813005475	-45392.48404701891	-1499.5940830358459	-45392.48404701891	349.8510400543566	0.46093158193367223	0.964643023056364	0.03852818684944452	0.377271755374355	0.058028697773659536	0.024659519287614465	0.041274039225723126	1.0619845935970605E-4	1.3533928167398446	5.201239201943438E-5	4.101790662218125E-8	2.058676636105694	-1207.6212083124794	76.83180347900988	159.71646050772307	482.60277954157914	1235.4236881490936	2400.9717685275223	171.65942774399187	57	3	3	40	51	16
606940000	-46911.286513797306	-45409.73368650466	-1501.5528272926451	-45409.73368650466	374.730259757657	0.46093158193367223	0.9091981773465769	0.04033576442414797	0.33392711902114214	0.05337307495074899	0.025726454276441338	0.041274039225723126	1.1157037047156673E-4	1.3076561604654229	5.8942582450217E-5	3.64223450422903E-8	1.8108388160713655	-1188.2341694079823	78.74934580669664	63.359069049803225	199.38584150197437	832.235011617598	1529.3623304056132	194.79988206344663	35	19	10	14	76	16
606945000	-46890.94576763721	-45405.69474324239	-1485.251024394822	-45405.69474324239	376.4712668279482	0.46093158193367223	0.919493301134728	0.03157814595679227	0.33392711902114214	0.05337307495074899	0.01981813159033689	0.03544127422319726	1.035176086032228E-4	1.3545459289056443	5.534675449443185E-5	2.267927097994605E-8	1.6252127371562055	-1182.7248255792936	68.45286943616244	78.36320849076394	183.31822579728635	607.7224890639081	1593.2259758562666	180.69337497305702	37	16	10	14	77	16
606950000	-46917.08937584035	-45402.29129665619	-1514.7980791841567	-45402.29129665619	408.674936888666	0.46928882313385994	0.9511471422041933	0.03157814595679227	0.33392711902114214	0.05337307495074899	0.022670653510753366	0.03544127422319726	1.0871457336396343E-4	1.3887738505468532	5.419087039167877E-5	3.972633926145559E-8	1.8773571885734894	-1196.9247095347146	134.01344435233617	64.30955541883152	63.209829226796145	318.8720991072107	1396.7291878392875	239.46053765811382	14	42	2	13	83	16
606955000	-46905.627509524995	-45401.03368677145	-1504.5938227535416	-45401.03368677145	397.58044958615073	0.46928882313385994	0.9725253658252891	0.038862607180237325	0.33392711902114214	0.05337307495074899	0.024685629323109203	0.040645451639595785	1.0763820026456946E-4	1.329927877628507	5.375333880895872E-5	2.983115129425181E-8	1.7559407984047517	-1205.112560196826	92.27592354140197	91.66907811504814	262.79126705792567	756.5330592841362	1816.0269179395402	263.26642696442343	47	13	3	12	77	18
606960000	-46904.79548690017	-45387.82401743444	-1516.971469465731	-45387.82401743444	386.5547785901229	0.46466987749424854	0.9725253658252891	0.04457566939739808	0.3755359174073277	0.06084589681427394	0.021672178031642515	0.040645451639595785	1.0452516056429686E-4	1.3225109302607558	5.142482454886061E-5	3.240450668385477E-8	1.9007016568346125	-1217.204796248955	61.60940757930409	80.04410908660502	201.15745610438074	901.3835028118207	2101.5792494045572	176.43454484071103	48	8	6	14	76	18
606965000	-46922.47168964228	-45394.26510233543	-1528.2065873068548	-45394.26510233543	393.9219618950633	0.46446546968554725	1.0062226289027245	0.038762777781243464	0.3755359174073277	0.06012909404757525	0.026529892894542686	0.040645451639595785	1.0409716550454453E-4	1.3634678553288917	4.934891515970032E-5	3.913416353204271E-8	1.94279203741668	-1201.9914674432368	49.46816197974972	56.8622350257623	106.71233035911347	522.1658021246138	1860.988699991316	190.28206908340258	54	5	2	10	82	17
606970000	-46930.518197197285	-45398.532170529965	-1531.9860266673231	-45398.532170529965	411.7586947165959	0.46446546968554725	0.9364978727872639	0.038762777781243464	0.3670757476126362	0.04767307168690252	0.026529892894542686	0.037131247365834424	1.0477526607841908E-4	1.3267525709228698	4.96418645967448E-5	3.551905636552069E-8	1.8705411546340343	-1210.8054852650318	72.75166935232555	51.27305601740459	221.22039486256747	845.7612713995076	1755.9534289606777	462.17122485395134	39	22	1	4	84	20
606975000	-46934.1737845196	-45400.11212145314	-1534.0616630664572	-45400.11212145314	437.53534315686545	0.4610672679760497	0.9364978727872639	0.038762777781243464	0.3670028819666176	0.0628262800203176	0.016562285080721207	0.04474977569081899	1.0096730456945261E-4	1.2673987441349022	4.997851020626381E-5	3.164748888646841E-8	1.7339489984158678	-1197.1722797521763	57.71154335222516	126.91822284683205	434.8520147219884	875.2986801115726	2231.5916612163487	266.8916044384476	54	3	4	14	74	21
606980000	-46951.331806395785	-45403.79042643933	-1547.5413799564578	-45403.79042643933	454.4689274867188	0.4610672679760497	0.8413261158198568	0.0331904683701445	0.3455553796102918	0.05762013746779554	0.019586492078509946	0.04474977569081899	1.0532691342478846E-4	1.2958772725391547	5.1580220999505626E-5	5.6664033890405915E-8	2.1405364692302418	-1211.3247497865354	49.22866026544711	279.5708122317985	514.7867574809466	1238.0719958310042	1883.7732609306709	306.7229583517278	56	9	11	18	59	17
606985000	-46916.35211383374	-45375.05665341174	-1541.2954604219958	-45375.05665341174	455.113399839818	0.4610672679760497	1.020342123382198	0.03290623677317934	0.3455553796102918	0.05762013746779554	0.019586492078509946	0.04474977569081899	1.0120885905462599E-4	1.3411376860900739	4.8818231312736834E-5	4.395593710767267E-8	2.023896732010945	-1211.6711990408323	79.77773279748062	291.9356213189275	1164.0109067192489	1624.7115877960262	1898.8369341237506	263.1316291575316	61	1	32	4	51	21
606990000	-46907.67464044536	-45391.21747878926	-1516.4571616561025	-45391.21747878926	475.3588121998111	0.46575761314953096	0.9214881255687953	0.04370413935940583	0.3888508076651625	0.05674117797632914	0.019586492078509946	0.04474977569081899	1.080662445856694E-4	1.272852878172053	4.9399847038994134E-5	3.201026676699353E-8	1.792437113823342	-1202.8044558759495	61.40468826408179	393.22990877278295	929.6581842612986	2245.132558599575	2515.951248808267	232.60967331734912	63	4	4	47	26	26
606995000	-46905.71534658972	-45394.68771663043	-1511.0276299592856	-45394.68771663043	498.6607342721495	0.47222041942743115	1.0217346002045076	0.04370413935940583	0.378693772069308	0.05674117797632914	0.023478789773341353	0.04434412225697719	9.957690858286733E-5	1.328197470844044	4.522017666908039E-5	2.9729440736906087E-8	1.9093072002255866	-1206.3942277709828	57.249953913608714	279.12242144173894	1058.160952229896	1137.8395525214505	2708.259898691689	391.5831268184933	63	3	2	28	45	29
607000000	-46918.63512204289	-45419.07696116209	-1499.558160880796	-45419.07696116209	537.5712302984895	0.47672282592349075	0.9097384712827684	0.0403545057792524	0.378693772069308	0.05674117797632914	0.023478789773341353	0.04434412225697719	1.0298361066990052E-4	1.3299998347447952	4.700428259756066E-5	2.0457580663261214E-8	1.7382945299729868	-1225.4857571394816	71.78532481659316	113.07091214160295	239.41882632972172	1150.5107066164485	2182.5042499594424	406.53348963690513	54	4	5	19	59	29
607005000	-46908.77677234363	-45403.502376927754	-1505.2743954158716	-45403.502376927754	465.503023545235	0.46221923928118147	0.9097384712827684	0.035442795712757345	0.378693772069308	0.05674117797632914	0.020384239191072257	0.04141498574913229	1.0057425203703405E-4	1.2875129697155727	4.74909038610757E-5	1.5111316174039678E-8	1.5680050094592026	-1231.7542810231555	92.70895209499282	84.59935465030183	425.665226030701	1149.6419460640361	2702.54816809415	335.06582909973844	32	26	3	38	41	30
607010000	-46937.533606153665	-45404.30924797957	-1533.2243581740997	-45404.30924797957	471.7364713058577	0.4401006956178301	0.9146083423636793	0.035442795712757345	0.378693772069308	0.05674117797632914	0.022966233332401338	0.04337343678710043	9.293747121080248E-5	1.3303946038116146	4.454272568691595E-5	1.374504291688095E-8	1.5350623731927155	-1246.6249825899206	127.43989927409261	57.68984301443293	176.36290626245022	1363.2959762952328	3025.3032006801905	483.286899170501	33	19	6	43	39	30
607015000	-46946.704816233694	-45414.42418445215	-1532.2806317815434	-45414.42418445215	427.06425880877407	0.4401006956178301	0.8943667197557886	0.034794115884935896	0.378693772069308	0.05674117797632914	0.019192902716009264	0.04117767593397318	1.0097976280185965E-4	1.2659085846713436	4.7523660663423334E-5	2.1204131103362608E-8	1.7132085341966634	-1241.7877501403489	117.75939908665609	76.66598875292628	146.4307881944203	1174.5783309854478	3424.415973953585	448.2989929327509	35	13	9	42	47	24
607020000	-46966.908688101845	-45415.658202944745	-1551.2504851570998	-45415.658202944745	413.3684453361757	0.44929560356230785	0.8764347837703709	0.034794115884935896	0.378693772069308	0.05674117797632914	0.022271642065611198	0.03985309966255926	9.93007737067621E-5	1.240049722926108	4.864800543312765E-5	2.9565235262419856E-8	1.8040343009265862	-1220.3038774529846	70.15297119557435	154.2021413197425	1410.3531600867298	1180.646218990879	2420.875800985118	480.1791537061563	55	4	3	36	49	23
607025000	-46945.07792964106	-45414.521078636586	-1530.5568510044773	-45414.521078636586	397.12706541430083	0.4444132926364129	0.8764347837703709	0.034794115884935896	0.37472578229259607	0.05674117797632914	0.023083630724712	0.03970744916997543	1.0588674968541243E-4	1.364039002966447	5.012115038861981E-5	4.287101064066083E-8	2.097819248325244	-1222.781485064208	54.07429482079265	169.3872169349513	978.3637276184459	1706.9175386508289	3568.374979835806	405.6199652140728	54	3	15	32	42	24
607030000	-46951.80980492269	-45407.859394642546	-1543.9504102801423	-45407.859394642546	407.02338784786355	0.4444132926364129	0.8764347837703709	0.04305704089308129	0.37472578229259607	0.05674117797632914	0.019747547886677166	0.04302113769757272	1.0485444751773046E-4	1.424144567085385	4.9392867570483536E-5	2.802355676445781E-8	1.818385905698565	-1238.9056889871167	75.6734613586914	287.47721627087185	934.9652695903568	1799.6511164193823	2086.631794611448	506.6675192694858	54	3	20	6	75	12
607035000	-46924.49652361226	-45411.42983718319	-1513.066686429071	-45411.42983718319	385.48775959692006	0.4596327999589636	0.9439250666631976	0.04311318772856368	0.37472578229259607	0.05027809655807716	0.02241811952825382	0.04302113769757272	1.1049918089916422E-4	1.4065776295884984	4.991600335762703E-5	2.3838063895991513E-8	1.718916903849663	-1232.6334571795765	86.89576869638209	117.20702123131977	221.03746728720247	1443.6422903654254	2113.7951079331556	461.98229284670253	39	15	6	20	69	21
607040000	-46930.87430084557	-45406.7983457959	-1524.0759550496762	-45406.7983457959	377.2269438388109	0.46012006344384687	0.902267950174078	0.032147707293696655	0.37472578229259607	0.05027809655807716	0.027112226655197753	0.04302113769757272	1.0875982320213891E-4	1.3950105173570901	4.97147692003158E-5	3.1819069552280226E-8	1.77020515597626	-1215.6503012415521	61.17181852459601	150.6056773584274	613.3226651579585	1383.6992829201733	2581.4389604656167	405.5590251278035	55	4	7	41	42	21
607045000	-46948.03911148749	-45411.643476775156	-1536.3956347123346	-45411.643476775156	379.5852475579952	0.46012006344384687	0.902267950174078	0.033089234653689466	0.37472578229259607	0.05027809655807716	0.0179843191022526	0.04302113769757272	1.0256556967539341E-4	1.3215174426233725	4.813794690942964E-5	5.6664493594758006E-8	2.299021153291269	-1210.7446333638472	74.83057870683776	287.8090164504988	673.3228168348897	1141.2376573986587	2855.018942385337	265.7702496230798	55	2	3	47	39	24
607050000	-46948.707271504376	-45408.881643855835	-1539.825627648541	-45408.881643855835	387.05025718246844	0.46012006344384687	0.9303085246484462	0.04271832079794357	0.33850033701472754	0.06019471062949074	0.0177456975909279	0.04302113769757272	1.0864940793993042E-4	1.3002182623809595	5.1632520804195197E-5	1.144380385222112E-7	2.7985290536239633	-1203.3507702795332	63.8079511932115	98.42796802165147	250.8165768294735	925.9297072674857	1997.79941945969	391.8307306189448	51	5	5	45	39	25
607055000	-46901.82496252307	-45408.72730313844	-1493.0976593846249	-45408.72730313844	406.7755136768322	0.4387495703347855	0.9303085246484462	0.03119669088815154	0.33850033701472754	0.060333577547241016	0.018483048062685206	0.03798280798646938	1.1024927932567551E-4	1.3824833775318714	4.994154159995875E-5	4.685083920948506E-8	2.144222566084812	-1203.2009420767895	68.95526915592272	103.53099762818475	343.1368238950721	1143.0599284419682	3873.6652622747915	404.2193023799098	50	9	1	43	38	29
607060000	-46890.54763717369	-45390.81697086244	-1499.7306663112481	-45390.81697086244	400.05734738914543	0.4387495703347855	0.8883034402936192	0.035563041083156936	0.3541679992171827	0.05994432031138626	0.018483048062685206	0.03798280798646938	1.1049587066211421E-4	1.3548374471108384	4.931213064040431E-5	6.373299884603435E-8	2.3383191940633945	-1199.169738722053	55.9060552922833	159.976350158616	412.98041101313265	1263.695463670767	4162.742144611364	310.2214312091252	56	2	13	34	35	30
607065000	-46931.82381407396	-45400.2262563651	-1531.5975577088589	-45400.2262563651	416.8275000804582	0.43240931331049715	0.8638544576035957	0.035563041083156936	0.3541679992171827	0.05994432031138626	0.018483048062685206	0.03725455262600601	1.105199418250777E-4	1.2903391481210889	5.276326407539654E-5	4.083549728890443E-8	1.9099640559347142	-1212.4295418172146	96.06927387635852	196.91954025917855	552.4877233503458	1424.4414382792797	3216.574230081083	332.9533931769164	54	5	11	36	34	30
607070000	-46959.082063171794	-45404.69569656957	-1554.3863666022237	-45404.69569656957	413.2968395199384	0.409605744940601	0.701322790031029	0.035563041083156936	0.3541679992171827	0.04932367382031121	0.017840085049397946	0.040289578036333394	9.78668450398592E-5	1.2945425776513038	4.9457642655538605E-5	2.6418793352388262E-8	1.7022359572960009	-1217.9808332230807	92.2994911972019	193.45377139099088	453.4864222187759	1244.4096809097061	2881.2908168742106	390.82372551798807	53	5	16	33	34	29
607075000	-46972.1431277925	-45408.97140524124	-1563.1717225512593	-45408.97140524124	406.05129935620954	0.41633900958687386	0.701322790031029	0.0328747986576586	0.3541679992171827	0.060640511185737815	0.017840085049397946	0.03913227896838426	9.672179819227624E-5	1.2846286158803077	4.840594121245306E-5	4.679160688142709E-8	2.1440265155220337	-1216.9749195103861	114.29021318758893	641.2868036304196	545.2475191522767	1346.7988156411818	2629.1666955228698	341.62123934585696	56	9	8	29	38	30
607080000	-46946.0239710154	-45401.537142509485	-1544.4868285059094	-45401.537142509485	403.7353004205828	0.39961337165851524	0.6852545701663787	0.04512830783566753	0.3541679992171827	0.060640511185737815	0.017916979382695312	0.041849570689547436	9.572175366733384E-5	1.3349002119930549	4.69265985522457E-5	3.268625593807568E-8	1.9893315053643241	-1233.208740298572	94.64885661454727	191.94555913959996	1134.6981576678586	1086.488455704151	3170.2804367775057	235.96731345484955	45	11	8	24	56	26
607085000	-46972.60489263212	-45402.36931889626	-1570.2355737358612	-45402.36931889626	420.9822028269115	0.3835235399663627	0.6852545701663787	0.03710903699469178	0.36414237519624926	0.0534453760817713	0.021853532204756398	0.041849570689547436	1.019275651392538E-4	1.3210246912230352	5.098463851358199E-5	7.093730291967046E-8	2.5279385530621554	-1232.3546192386323	113.51109546385334	431.55084774165414	755.3715587101398	2513.6889197356572	2877.8991244222793	284.3111408932473	56	12	7	16	53	26
607090000	-46962.29008234244	-45408.1384900151	-1554.1515923273405	-45408.1384900151	402.65246128933296	0.38454680328740604	0.6852545701663787	0.03710903699469178	0.36047432154098585	0.05840261676132806	0.018852199912226964	0.0474323356232612	9.721541072761439E-5	1.2897033614246727	4.9026985491204525E-5	2.0640324710724086E-8	1.5997304691175676	-1228.4785511024377	88.6200458708947	465.8933331729915	567.3521965378822	1367.1124047172568	3103.8083635598996	295.09242221170183	56	14	14	16	44	26
607095000	-46953.07859243966	-45404.78090175567	-1548.297690683987	-45404.78090175567	452.02216803510873	0.38285195083983103	0.6370919799751852	0.03710903699469178	0.3441918364101577	0.05840261676132806	0.023151390070045196	0.045673415942182764	9.77697544326685E-5	1.3654685350745066	4.8576469943583685E-5	2.1874537142508774E-8	1.7005896392770863	-1236.5518829635707	83.35407463268108	138.96943628409724	711.2020552541128	760.9756670525142	2240.8892712495267	358.033333824941	53	3	9	21	58	26
607100000	-46967.645178949475	-45395.55915698208	-1572.086021967393	-45395.55915698208	415.75235449171817	0.37271172649725176	0.6062906607426854	0.0367714694477914	0.3672710462621398	0.05840261676132806	0.022249083139039852	0.045673415942182764	8.906720226414603E-5	1.2461952621181107	4.6916449149960445E-5	1.669880012235793E-8	1.5966614736756761	-1253.8447709933973	97.22868240433372	211.41929980958514	877.8902028944061	1207.078225970514	2745.062635259633	543.2692499875344	52	10	14	10	55	29
607105000	-46952.561151496055	-45389.16627701954	-1563.3948744765132	-45389.16627701954	517.9789829833454	0.3819113323709004	0.6465712170604545	0.0367714694477914	0.3564364971458258	0.05840261676132806	0.020218759961053323	0.045673415942182764	8.852661273349151E-5	1.2835161632625962	4.688101591299794E-5	7.217338935376326E-8	3.058957064913036	-1244.449353123198	91.24827762921488	307.4510688251826	580.1215599084902	1029.0758057767607	2897.6726264549307	366.03453710807224	53	2	4	43	40	28
607110000	-46961.48421525341	-45382.228314531945	-1579.2559007214643	-45382.228314531945	455.81294907722145	0.3618962344881432	0.6465712170604545	0.03761191789210852	0.3457838624720467	0.05354844061046178	0.02048180871077241	0.04645809275833518	8.568347366856443E-5	1.3073991299385572	4.648922268301534E-5	1.2007655653007463E-8	1.3893578931815953	-1246.6989354026427	119.96832225279186	324.84869986209964	727.4658758914067	1553.7162455110804	2971.7952752684096	474.87141694792825	50	7	15	39	28	31
607115000	-46999.99377158388	-45388.588368003206	-1611.4054035806773	-45388.588368003206	456.3574051760949	0.3698777990919568	0.6868287402035762	0.03423907863809077	0.35626349087757236	0.05354844061046178	0.02048180871077241	0.03799202616190785	9.225083231551904E-5	1.281952927401138	4.956003645586212E-5	1.734318823202201E-8	1.4494356031614426	-1255.3717127051418	144.12616519425634	266.87986983628866	657.2642150647123	1221.5051973057382	2684.8742668493524	411.00115616614517	50	8	7	30	54	21
607120000	-46975.74514031587	-45393.664924847464	-1582.0802154684034	-45393.664924847464	429.73362716797607	0.38518035790549165	0.6432773011610969	0.03704414402061964	0.35626349087757236	0.05354844061046178	0.02048180871077241	0.04596928739212922	8.802486830813252E-5	1.2176808209382024	5.0158684194173414E-5	1.4191641540634016E-8	1.4714592518066032	-1251.942737851417	135.6195159857638	79.51962218688273	326.9519441577459	577.3894187590942	2316.646789891987	290.8186023638373	40	7	8	37	54	24
607125000	-47010.09084179101	-45406.55306909703	-1603.537772693976	-45406.55306909703	491.2822769236471	0.38207563951562656	0.6432773011610969	0.03704414402061964	0.35626349087757236	0.05354844061046178	0.020609409290338727	0.041438752857829206	8.848344771183356E-5	1.1725236781169168	5.0821707325114346E-5	1.2488889336235154E-8	1.2963652306058149	-1242.7314452388944	146.27186688947666	287.7127848131826	602.2934688036094	598.997774632612	1932.0577629409943	402.5442601447363	52	5	16	19	55	23
607130000	-46997.73461103384	-45386.270532530645	-1611.4640785031922	-45386.270532530645	452.90403663203546	0.38207563951562656	0.6536910584459554	0.036930295884952384	0.3697236004334931	0.05354844061046178	0.020674091262927612	0.043654354659499205	8.827897095358322E-5	1.2139957820162584	5.105522916728937E-5	1.2949845243947099E-8	1.2737770110738087	-1233.7155368406502	121.14968796794425	412.47681685335147	535.6482389038223	622.4407429626017	2282.4398600456384	419.70333830838547	55	3	2	32	61	17
607135000	-46983.98325290486	-45410.25883111677	-1573.7244217880866	-45410.25883111677	477.5220214123402	0.38207563951562656	0.5958998184309502	0.0404719885944601	0.32760189734284817	0.05354844061046178	0.020674091262927612	0.04152159091730769	9.128606305114611E-5	1.1981792659953159	5.1477958653828096E-5	4.221132665342693E-8	2.150057464624718	-1229.6587218009686	98.00403080650412	97.56953932962173	420.2045543386776	1001.133838476546	2997.9859596121305	242.91631812504366	41	15	8	40	44	22
607140000	-46988.698598628216	-45410.99995499217	-1577.6986436360462	-45410.99995499217	419.4925990957414	0.3841401953521025	0.6871756787917994	0.0404719885944601	0.32760189734284817	0.05354844061046178	0.02171237845264838	0.04152159091730769	9.647801775205115E-5	1.2409629974621075	5.0475160494157834E-5	2.5070766684375223E-8	1.6406345019103323	-1231.1195611136084	106.71190883358678	89.06378583456802	326.42992362981386	764.7456376011622	2242.7539968275487	308.7714192008714	45	11	1	48	44	21
607145000	-46974.26508730401	-45409.92471260539	-1564.3403746986207	-45409.92471260539	468.8846453052253	0.37625305977286577	0.6503687893178832	0.0398293641007775	0.36842411299913286	0.05354844061046178	0.021216643169605177	0.04152159091730769	9.633167064461792E-5	1.2902202348172291	4.993562906638415E-5	2.1054385859339414E-8	1.5432831714638742	-1220.9144502647348	83.59298386831833	118.00609178522944	203.7958795167308	755.8716243834049	2734.7327836560135	286.2228934580675	52	2	1	46	45	24
607150000	-46974.2749486248	-45402.49139220935	-1571.7835564154534	-45402.49139220935	509.02834765560846	0.37625305977286577	0.6503687893178832	0.03649596585545929	0.3566453829379683	0.05354844061046178	0.02339848319695721	0.04152159091730769	9.946694563067214E-5	1.4065186388423765	5.1854322140974786E-5	2.749647804603723E-8	1.6792973536098437	-1229.3143615955878	111.15455666972784	363.0333351574697	635.5675559466001	1312.7569781424768	2107.9719574352443	508.0766371486019	56	3	14	36	38	23
607155000	-46950.70986724884	-45396.26475024411	-1554.4451170047296	-45396.26475024411	499.04363131436355	0.37625305977286577	0.6503687893178832	0.03649596585545929	0.3566453829379683	0.0522032032203435	0.022073439853417587	0.041099852785414184	9.914909972070357E-5	1.2650756206187457	5.080528138508258E-5	5.517873310842135E-8	2.3607235440627687	-1230.663264715936	76.64670571243113	256.0638793700215	881.9904436967593	2682.726985693741	1987.2911990363798	430.2841417676933	57	1	27	29	32	24
607160000	-46969.41831918433	-45416.68568162258	-1552.7326375617542	-45416.68568162258	476.322608488902	0.37971687284148903	0.6624944187964468	0.03812628366711589	0.3566453829379683	0.04981875008825427	0.022073439853417587	0.041099852785414184	1.0450376514056976E-4	1.3282485970456834	5.384743998445477E-5	3.353194004655904E-8	1.8263214942160726	-1223.0973040493336	99.46992432908768	457.1368935391523	1088.5216588004969	2428.21824697124	1864.1377846201092	450.26850377681774	56	9	40	16	27	22
607165000	-46960.762032456245	-45404.84623245893	-1555.915799997317	-45404.84623245893	468.40777053910455	0.37971687284148903	0.5795754752429487	0.03395825843464326	0.3404451553239225	0.04981875008825427	0.022073439853417587	0.051826546907104934	1.0228684123348945E-4	1.3494252877519144	5.162509236801269E-5	1.9017267170578208E-8	1.456563546195507	-1220.673442381935	65.59260518676012	230.79851621705325	1059.7784431136297	2856.659255531045	2328.3643041240703	456.7560125805461	56	10	26	2	50	26
607170000	-46951.792395339624	-45412.48794169528	-1539.3044536443406	-45412.48794169528	515.4824574973514	0.3761196199434343	0.5795754752429487	0.03395825843464326	0.36903412369842487	0.05811189469282736	0.021941022755195917	0.051826546907104934	1.0542130373719377E-4	1.383696652617658	5.261999814801532E-5	1.2301113186724857E-7	2.9628888316086344	-1205.8889545771406	90.26473333782867	336.4969767234283	1998.688016170309	740.5157773659784	1822.3585669597492	481.7658966125947	59	9	13	23	35	31
607175000	-46972.47126907232	-45434.02074261046	-1538.4505264618533	-45434.02074261046	499.0412743698584	0.3761196199434343	0.6065021148974856	0.04196441819995109	0.36903412369842487	0.05172124958453718	0.021941022755195917	0.04513508362765916	1.0379653143660964E-4	1.4139042557160286	5.0975673080375126E-5	1.7180323138325056E-8	1.4808347068206134	-1234.415092875688	100.6075677554616	202.9012131546359	616.4012239211381	1277.6298550074043	3513.739471080496	613.7741269620743	49	2	20	35	36	28
607180000	-46955.97529565184	-45419.003268005465	-1536.9720276463754	-45419.003268005465	544.0745584100821	0.36367954432388333	0.6522723875426362	0.0434454703084243	0.36903412369842487	0.05172124958453718	0.021941022755195917	0.04524563151236011	1.0698308990621884E-4	1.3344534801185177	5.217299919576925E-5	2.24575208703016E-8	1.5727750702188246	-1231.581947698851	92.12180316719665	146.13066072964273	282.81402160738685	1760.3180140990753	1688.505307561424	712.2951982058156	55	7	2	45	31	30
607185000	-46926.95192488719	-45392.74139404188	-1534.2105308453133	-45392.74139404188	533.0153437020826	0.36367954432388333	0.6522723875426362	0.03936112184446182	0.36903412369842487	0.05172124958453718	0.021941022755195917	0.0404859358866588	1.1087326254177095E-4	1.3000485058416524	5.353336113925617E-5	3.2059641925988884E-8	1.751103378375054	-1218.2504094885833	88.88210945187664	81.70999036745378	638.8917140746357	1300.9294717548382	4366.070701092134	343.3069344387142	45	13	4	63	17	28
607190000	-46937.74321904343	-45377.547837505044	-1560.1953815383847	-45377.547837505044	518.0410751957266	0.36367954432388333	0.6522723875426362	0.03788696643056618	0.36903412369842487	0.05568860227016401	0.025125693036965265	0.044467306218454704	1.030356970044011E-4	1.3184809556791632	5.3783916970995164E-5	2.744444004330157E-8	1.5497770848107753	-1196.1902188945592	91.57752612941138	261.35908272305585	422.267686016627	1698.583946703648	3530.1431655095453	385.9141987333674	55	9	10	49	16	31
607195000	-46957.59448402894	-45402.41352367645	-1555.1809603524912	-45402.41352367645	543.324613562091	0.39670868505484047	0.7426914232650731	0.03788696643056618	0.36903412369842487	0.05568860227016401	0.021115248350566967	0.044467306218454704	1.0639610589072149E-4	1.270480373852835	5.526320017144103E-5	2.510111224031903E-8	1.4441859320498964	-1189.742033952643	81.6563373044388	185.11018165295494	594.3559212262402	1252.8772543202226	2815.4872173699187	314.4687979897125	54	7	9	51	19	30
607200000	-46953.27571376157	-45411.52983502511	-1541.7458787364592	-45411.52983502511	491.60558236646284	0.43729052072405455	0.7426914232650731	0.03886271037650881	0.36903412369842487	0.05768638228459262	0.021115248350566967	0.044467306218454704	1.0285707636322818E-4	1.3751808105703962	5.2055611472399314E-5	7.170442651011426E-8	2.395452524532477	-1195.4188172101963	78.350107687018	77.95648924874688	285.5373181968685	1125.1713878478354	2384.815165562633	394.61173281367763	44	14	10	35	38	29
607205000	-46925.73007738977	-45396.64301027944	-1529.0870671103328	-45396.64301027944	536.9647844179242	0.4273746577048113	0.7711200429175034	0.03886271037650881	0.350309086813319	0.05768638228459262	0.021115248350566967	0.04663064215099915	1.0262454045949716E-4	1.308586849276807	5.2936733701450096E-5	7.255788206948597E-8	2.4108013092202993	-1191.7067982752587	74.70748128721893	382.1598571623047	599.4440750677768	1218.7269532782018	1834.3040364787628	330.1799110492024	60	14	2	19	50	25
607210000	-46918.158698643834	-45398.543478915635	-1519.615219728202	-45398.543478915635	469.2145253681236	0.4273746577048113	0.788996898951769	0.03886271037650881	0.34005323667138404	0.060993487897764896	0.021115248350566967	0.036239682086013025	1.0845840830971176E-4	1.256955810136697	5.633433118221192E-5	3.368849897502722E-8	1.7592446734322438	-1191.5256562509726	69.57309526103667	231.9057484192528	813.4049426077855	394.40026762075706	1478.9470939800722	577.2718086730818	60	1	13	3	72	21
607215000	-46937.01340517449	-45396.42370150207	-1540.5897036724234	-45396.42370150207	446.93649411884206	0.43285242476633023	0.7729348023238936	0.03718768126843979	0.34005323667138404	0.04789668664325024	0.021768094196564097	0.04320952699996126	1.0347911970521601E-4	1.297883445305161	5.519539730128909E-5	2.780613394765388E-8	1.5842010656670003	-1190.6307676174756	63.41853391548266	64.605829493391	407.5389716702908	1247.8114955495066	2188.908084884096	460.6710480275884	55	6	5	33	43	28
607220000	-46968.66485815196	-45412.07582473388	-1556.5890334180833	-45412.07582473388	430.4729633657602	0.43285242476633023	0.845290005534969	0.03718768126843979	0.34005323667138404	0.054047867705589704	0.02075836840694893	0.04320952699996126	1.1114121090693636E-4	1.2426870579823275	5.76700933744287E-5	3.820231703243221E-8	1.684876537466253	-1195.4711375110671	78.78263228993352	100.84354740017426	411.30250247821635	1049.28775318454	1821.0634354585045	411.42786670830856	52	9	3	42	45	19
607225000	-46949.691735676824	-45396.363271285496	-1553.328464391326	-45396.363271285496	444.5310711947154	0.43285242476633023	0.8459539318856617	0.043507119355725675	0.34005323667138404	0.054047867705589704	0.02075836840694893	0.051308195423920476	1.0675123264659227E-4	1.1776948628241848	5.864343158815523E-5	2.30772953332856E-8	1.4188042674130783	-1185.3800711835029	78.34847189722672	177.26158854158348	581.7757388751661	932.304763881582	2649.3044069735447	382.7786206219023	59	6	10	27	44	24
607230000	-46948.472272491534	-45395.07321441246	-1553.3990580790708	-45395.07321441246	441.87408157647883	0.458131328833792	0.8459539318856617	0.03614187105951864	0.34005323667138404	0.054047867705589704	0.023355125613946873	0.051308195423920476	1.027970781367521E-4	1.2531975329539504	5.5654872288905637E-5	4.287281080270256E-8	1.8666812313177812	-1191.9449415559268	81.41220260309736	152.08991352238894	575.014466029979	1317.9653017992714	2682.7457042331334	289.5319050508206	56	4	24	17	44	25
607235000	-46946.616010220896	-45420.056751822674	-1526.559258398225	-45420.056751822674	444.15089079920836	0.458131328833792	0.8474956672797442	0.03614187105951864	0.34005323667138404	0.0461418476408552	0.023355125613946873	0.031795534994078875	1.0814989387222957E-4	1.3474804319660127	5.515758831147214E-5	2.722502769051442E-8	1.5971954077386579	-1199.3193248689065	58.9578814770791	144.16782721629517	541.2307339621648	1262.6212885636414	2589.497119621562	310.2032135508096	51	6	15	32	47	19
607240000	-46965.667653368866	-45425.312118444395	-1540.3555349244677	-45425.312118444395	431.49817670156216	0.3923950683550985	0.8319623371213124	0.03488827122318216	0.34005323667138404	0.0461418476408552	0.018021276134345326	0.031795534994078875	1.1710044647429021E-4	1.2599197289255775	6.008247605600411E-5	5.353482149246906E-8	1.9189198792798898	-1199.6048111274058	103.0086129646875	287.1987871527007	302.04337309727714	904.2176733785376	1564.9431874505215	235.37544707110703	57	11	8	17	60	17
607245000	-46951.3266876476	-45412.40678948717	-1538.9198981604259	-45412.40678948717	405.2976505454253	0.3393881538570683	0.6269124773968248	0.03820590563238873	0.34005323667138404	0.05752867420256214	0.020622681970723717	0.031795534994078875	1.1671039749600509E-4	1.337712629900609	6.0726443417659545E-5	5.4489558471795894E-8	1.9014312248423495	-1191.7138170519108	84.68832448580811	95.11599890132571	299.87464273048295	818.989221095067	2102.4834449628097	258.5183283812838	40	16	25	10	61	18
607250000	-46941.10553987785	-45415.00361764734	-1526.1019222305126	-45415.00361764734	380.42892688872087	0.3393881538570683	0.6269124773968248	0.03820590563238873	0.34005323667138404	0.05752867420256214	0.017007211009935574	0.04479632402026072	1.1753338114990129E-4	1.3230562054311175	6.260971010073498E-5	4.065074966885574E-8	1.7345780340709018	-1188.5980618446752	94.9650321638412	119.9302647734449	502.9525861821831	659.1512226058076	1587.215700109556	188.97242366253602	40	18	25	2	68	17
607255000	-46925.18650277398	-45389.34747810176	-1535.8390246722215	-45389.34747810176	346.8873763740198	0.3407910068865431	0.5657308087063416	0.03603251726895145	0.34005323667138404	0.04907623172241435	0.017587670468387245	0.04479632402026072	1.091996293194584E-4	1.377805835763171	5.9395851347743424E-5	3.979193239042737E-8	1.8296593419284344	-1192.7080807511627	92.88500646991702	183.69071070990503	942.8937660650993	487.721823278522	1938.3639723655504	216.93671232050266	48	13	44	1	48	16
607260000	-46954.853059908346	-45404.230797975186	-1550.6222619331588	-45404.230797975186	359.2444165263299	0.3561280688511927	0.5501992420499578	0.03603251726895145	0.34005323667138404	0.04907623172241435	0.017587670468387245	0.04479632402026072	1.1263324683914289E-4	1.3786917934895584	5.940658654671701E-5	2.1981300516810817E-7	3.275409501779578	-1191.796816695569	80.98881367357193	387.3863860604868	1275.8641989876146	1258.3479933340152	2011.1083099225264	244.79705407633634	62	12	7	25	47	17
607265000	-46935.55679971859	-45400.002483647004	-1535.55431607159	-45400.002483647004	363.1684091170807	0.35221614718963307	0.5607448437309377	0.029153935655565812	0.34005323667138404	0.05094502655729373	0.02054342218208379	0.04479632402026072	1.0875605635882054E-4	1.3019955564612087	5.994690031560977E-5	3.787282042380689E-8	1.7754531890441323	-1194.4020035979247	75.8318065952876	261.40227719309564	869.2497975730823	1188.6903120223149	1797.5498500933343	436.4264136543412	61	12	28	6	42	21
607270000	-46907.70497706767	-45397.123286753005	-1510.581690314663	-45397.123286753005	396.41108071076934	0.35221614718963307	0.6110886991487047	0.03465647136345757	0.3390639838809315	0.05094502655729373	0.02054342218208379	0.04479632402026072	1.0784420041756336E-4	1.3231254136860129	5.5857514033224925E-5	3.1044635506524535E-8	1.7138067324498334	-1187.4338660627857	60.74978292308777	79.53906235637935	461.78109761420137	1378.9792341622772	3086.892118152389	282.12676967846113	51	7	12	39	34	27
607275000	-46895.40525868977	-45383.13090112102	-1512.2743575687477	-45383.13090112102	394.5230432661103	0.35221614718963307	0.6110886991487047	0.03807476937959918	0.36108157908656063	0.05030394643877619	0.023861184163578682	0.04479632402026072	1.2124652933680963E-4	1.3881719551831377	5.8142961119608515E-5	3.31342890169302E-8	1.6449298163649475	-1200.7504292236	144.97382928714327	60.43850700730009	344.36853021244417	1300.3802458906184	2306.913000840388	527.6623524129732	20	38	13	31	41	27
607280000	-46883.75330121662	-45383.951512484105	-1499.801788732512	-45383.951512484105	368.7562020004952	0.39070462969408015	0.7220246381194677	0.03931305498644923	0.36624719684908247	0.05882877462797369	0.024639850890807176	0.04479632402026072	1.2473621571867753E-4	1.4189467119119508	5.957254586057001E-5	2.689635156791075E-8	1.5500047056212922	-1198.3239460710745	57.8651981911408	88.81792355914806	439.9814356919863	1696.9353003283493	2291.7344145786765	323.9257559685827	5	54	13	24	52	22
607285000	-46896.24270504904	-45393.45123947822	-1502.7914655708191	-45393.45123947822	405.14350443152864	0.4255427472006141	0.7533216134039851	0.03931305498644923	0.3370302928749336	0.05882877462797369	0.022123967066766673	0.03715964245280642	1.250422455464135E-4	1.407441433079579	5.830032495051562E-5	6.453606886870856E-8	2.1321367369756463	-1202.3534253844434	65.90615254978947	88.76359580403997	232.50755724360823	647.0472066976034	1823.669883314311	483.5230424625678	4	53	16	1	74	22
607290000	-46896.31966679932	-45392.86110176279	-1503.4585650365227	-45392.86110176279	405.64518348020596	0.4210883882773034	0.7520627562751188	0.03931305498644923	0.3454111072214776	0.048877089079505706	0.022123967066766673	0.03715964245280642	1.1945566050896577E-4	1.3986026349814653	5.7420786836771786E-5	4.8510273222841676E-8	1.931095064049747	-1196.1075721983618	52.30457560768027	64.03964613231923	124.9826173898224	293.05214411240297	1335.5065116273686	391.75483598556394	3	53	4	14	78	18
607295000	-46873.73606105549	-45387.594349490624	-1486.1417115648642	-45387.594349490624	325.5717929987418	0.4186202006951215	0.7631318006788257	0.03931305498644923	0.3454111072214776	0.048877089079505706	0.020661727766161035	0.0378207767042029	1.2426931121082869E-4	1.3862337838078993	6.317431291133146E-5	3.731800748976947E-8	1.727645481594208	-1183.778533930083	55.86795828578382	93.39718192975053	272.8818429807403	724.9440298727653	1389.6040999358497	154.99771142730083	1	57	16	2	77	17
607300000	-46861.42474120672	-45393.971715815256	-1467.4530253914652	-45393.971715815256	298.83882037505873	0.4186202006951215	0.8030419607501876	0.035367281473498303	0.3505588657904365	0.05222035356716518	0.020661727766161035	0.0378207767042029	1.3206050271238296E-4	1.325049949688512	6.419171201188601E-5	3.8269564205869146E-8	1.7397102520660896	-1179.9070220064632	74.63201640534646	79.13540015265183	239.6294112036681	433.77546825205815	1699.1448221654127	204.24292667641188	5	52	9	11	76	17
607305000	-46884.92599274881	-45416.45004491851	-1468.475947830301	-45416.45004491851	317.90769111147387	0.44160687954147265	0.8030419607501876	0.035367281473498303	0.33227154935834285	0.05222035356716518	0.020661727766161035	0.04517312355295507	1.294961765160259E-4	1.4037367175342015	5.808358649087918E-5	3.5629709233961014E-8	1.8734840953546223	-1204.3617993275204	89.48529203326655	120.55593870158246	86.21565173645504	432.2676109504936	1410.4472706181475	399.63263484078055	11	22	28	14	78	17
607310000	-46900.16155061096	-45405.39744596774	-1494.7641046432195	-45405.39744596774	310.70854934420436	0.44160687954147265	0.8926624532110082	0.036272809574071724	0.3202749377982744	0.0625558456549563	0.01924546779421373	0.03814421583652074	1.369141402666343E-4	1.455941220102324	6.38232446972934E-5	8.572381970406813E-8	2.1100895553251564	-1180.4533201665024	229.88412289866912	82.96629317053257	339.95851541952425	616.0211678725733	1748.0331488339662	124.54131127722769	11	50	2	16	76	15
607315000	-46866.18289378767	-45397.45578020444	-1468.7271135832357	-45397.45578020444	316.1357714344838	0.4344602812137302	0.8078647111701969	0.03800625096586332	0.3202749377982744	0.05408916488379132	0.02382558421164288	0.03814421583652074	1.3296086571391348E-4	1.3373822145083905	5.9696706402371005E-5	3.871969212950392E-8	1.7301134614833846	-1184.9546954826453	229.42825314368008	79.29292985425417	184.26697931597877	572.3397067984869	1990.182139180404	159.59643547885537	8	50	6	15	74	17
607320000	-46851.021650115115	-45381.24108916769	-1469.780560947422	-45381.24108916769	352.9170971220485	0.4398743644712727	0.8468144470810464	0.03800625096586332	0.3202749377982744	0.054261003305679116	0.0190696072429406	0.03800902883408365	1.3091636567353382E-4	1.3947903218034474	6.0478462729105486E-5	3.6253522754544706E-8	1.7477757301810366	-1194.5849535205643	135.87192679006512	84.94034232488245	257.40092302416974	742.2061814969128	1682.9562169638912	156.07898562160196	13	50	5	10	74	18
607325000	-46879.7532622146	-45410.77612385734	-1468.9771383572627	-45410.77612385734	379.2942422960891	0.43076070018429485	0.8468144470810464	0.03588822628742103	0.33901089458437567	0.054261003305679116	0.0190696072429406	0.03997478903155374	1.2576738049936256E-4	1.4395736942272523	5.593646099636202E-5	3.618606542675026E-8	1.7492721597101488	-1191.6616681475527	155.86317879159682	126.61973687361042	220.23572632095085	672.3877682083287	1659.3135488204873	123.97097274036831	5	58	9	9	71	18
607330000	-46863.50241264146	-45385.217344186975	-1478.28506845448	-45385.217344186975	403.3125270253971	0.4365816457583841	0.8468144470810464	0.03891234101233268	0.33901089458437567	0.054261003305679116	0.018895051559875337	0.04483694437317039	1.300290316594892E-4	1.378471231847667	5.838641370345876E-5	6.118043725161395E-8	2.2777815328620465	-1201.1370376999696	135.17129882791448	98.69454316876855	199.6792148809746	751.909927589325	1882.1874226842433	211.11343466721632	4	52	12	13	71	18
607335000	-46901.09110819708	-45405.22945685645	-1495.8616513406328	-45405.22945685645	356.32293810542495	0.4365816457583841	0.8468144470810464	0.0328839285551712	0.33901089458437567	0.054261003305679116	0.019183911566043998	0.04483694437317039	1.2197796163491443E-4	1.4303740238501836	5.761459125650653E-5	3.3830023857017537E-8	1.7690593890667652	-1214.552149852866	80.53815783402082	167.36324598865195	296.4721475377051	743.0197780514619	1689.3349482195629	345.0119545511849	11	40	20	22	60	17
607340000	-46880.18624046875	-45401.66431470149	-1478.5219257672613	-45401.66431470149	374.6393208213469	0.436446252411242	0.8468144470810464	0.04345039958628339	0.35674555829148996	0.054261003305679116	0.019421078780546892	0.04578733397444838	1.2319536481998758E-4	1.4222350278132603	5.6999498767902794E-5	2.911751010301936E-8	1.810640644374786	-1226.9386120629026	89.49465217131169	126.81798806011909	487.89562010179856	1550.8648648903027	1317.1814936232943	275.140042399034	8	49	14	51	34	14
607345000	-46887.22222410595	-45402.16070282439	-1485.0615212815633	-45402.16070282439	362.54567276129023	0.42866602095313944	0.8468144470810464	0.03344937049343534	0.35674555829148996	0.05827719234652035	0.024716824321297463	0.04578733397444838	1.247005855080117E-4	1.5115969826416804	5.4986417696666594E-5	3.789475603036026E-8	1.8538292581042606	-1216.981879077528	129.1180347479145	118.98153313766244	368.26722378554683	1344.6132038931348	2614.371366979325	449.68292352898425	15	40	16	47	26	26
607350000	-46891.38261988441	-45412.402279384216	-1478.980340500198	-45412.402279384216	340.13752744354645	0.42994168994686494	0.8468144470810464	0.042107031378053224	0.3625452636041263	0.05518470867474911	0.020944625056319763	0.034593489812092426	1.2435519736975792E-4	1.4055999050959531	5.468054359320985E-5	3.177043763572234E-8	1.7754621778634818	-1218.0163561261165	167.9756815984651	97.82776190889047	235.09722794756325	1637.9506394671657	2316.129984427035	277.5297769623841	2	38	31	38	41	20
607355000	-46914.12846777733	-45396.53477302619	-1517.5936947511398	-45396.53477302619	460.78815518201134	0.44837716335247435	0.8924051702330016	0.042107031378053224	0.3501844475278229	0.05518470867474911	0.02107974064650453	0.045144691733084816	1.2166156797975927E-4	1.3680324026240684	5.4907987292448616E-5	6.93591648831404E-8	2.180800762064442	-1216.3296812454066	163.3726415963035	78.61451738582033	348.48804759392436	1217.6756839036811	2108.6633287497157	423.9055697817345	15	32	25	32	44	22
607360000	-46908.825988893375	-45404.80252879197	-1504.0234601014035	-45404.80252879197	339.0861639083611	0.44837716335247435	0.9316039244088257	0.042107031378053224	0.34901084479110017	0.05518470867474911	0.020552015270819304	0.045144691733084816	1.3458188347103826E-4	1.4827799709919427	6.066059526980972E-5	5.4109266933580686E-8	1.878663647007557	-1204.4185098553382	112.60892473391723	61.45428774704045	466.62591432041864	1181.6786347061663	1886.0106010060877	319.47993033900394	17	32	25	30	47	19
607365000	-46886.911801843286	-45398.0548156017	-1488.856986241582	-45398.0548156017	369.10037661342	0.44837716335247435	0.8720946728428786	0.042107031378053224	0.34901084479110017	0.05518470867474911	0.020552015270819304	0.04079438784768798	1.3125852089830196E-4	1.360134114627993	5.74135990645689E-5	4.659895726504194E-8	1.9451823745153551	-1216.2973137975366	102.9522263593573	89.4605957689483	420.63480706172345	1243.5557151079506	2467.652704752209	356.050123409385	24	27	26	27	47	19
607370000	-46909.31629991503	-45412.843399679674	-1496.4729002353529	-45412.843399679674	334.9144185147588	0.44010892925027123	0.8720946728428786	0.042107031378053224	0.34901084479110017	0.05518470867474911	0.022025848283398628	0.04312891444216507	1.381037253720978E-4	1.4449742484094572	5.978388843936973E-5	4.331707726954585E-8	1.7361998187056649	-1208.4682359956735	171.7009352243904	79.48648906312887	246.89648243542496	1338.6336835144573	2094.9610378010384	218.2871869983813	33	23	21	31	43	19
607375000	-46925.21966340903	-45409.59885356879	-1515.6208098402433	-45409.59885356879	336.6827981203738	0.44010892925027123	0.7175688534510671	0.03876094692929545	0.37177055920097923	0.05518470867474911	0.02104665565704431	0.03974631737178437	1.2160993131357473E-4	1.4644332797038138	5.2158010844181094E-5	5.4634282475404893E-8	2.025605344086159	-1219.2688718400534	102.0068171208643	217.25739741908646	312.1935820293421	757.0109817063156	2315.0047208092583	215.0745360375333	46	19	6	29	54	16
607380000	-46909.68680684374	-45407.41661496862	-1502.270191875121	-45407.41661496862	309.6819092201997	0.39863507649522634	0.6784530365656307	0.040923109586589644	0.37177055920097923	0.05518470867474911	0.022542833264701467	0.03974631737178437	1.2549407942156693E-4	1.5521625157900256	5.590913329023039E-5	6.230711778066919E-8	2.0548798190869877	-1204.9623344534127	91.99877305917444	271.30839951743167	486.9985317748434	1458.3429478692033	1956.8494280087598	71.37612260949892	55	8	10	28	53	16
607385000	-46905.23193779747	-45415.70004799036	-1489.5318898071116	-45415.70004799036	306.8291698342086	0.4075298880297314	0.6784530365656307	0.034696727901959976	0.37177055920097923	0.06848876379819077	0.022542833264701467	0.04405553340906749	1.2581306921065057E-4	1.3329402385938713	5.651778551658058E-5	3.0419767881118194E-8	1.67153781231949	-1212.2034390565993	99.82330741259183	102.60851497857901	476.53848602990735	1131.796369856046	1736.5398142133336	140.14513073697975	43	4	28	30	48	17
607390000	-46885.55192596113	-45406.88440540643	-1478.667520554697	-45406.88440540643	323.0248858343283	0.4075298880297314	0.7899244621756943	0.04165284523630059	0.3499783924881432	0.05637866098760059	0.022542833264701467	0.03841919347359131	1.276118669278662E-4	1.4117297869241596	5.721978848499322E-5	3.274493919080761E-8	1.6799292862036452	-1195.149752543782	94.11848341246404	194.0969314212568	1007.1323645789082	861.3472407032885	2011.613975371174	133.00918719685467	58	4	27	10	54	17
607395000	-46917.5575248758	-45414.85932015863	-1502.6982047171664	-45414.85932015863	348.90712559514674	0.4228478653352216	0.7899244621756943	0.04165284523630059	0.3369073148753096	0.05637866098760059	0.017912715218655888	0.03790682840845551	1.3054107107018112E-4	1.4857808471887413	5.557234046347501E-5	4.238322409132899E-8	1.8138803158953387	-1211.8354468606135	91.13218992699012	330.51647613392606	1389.5696019078734	1066.1757516120554	1820.6428940226754	203.42504463659176	59	3	40	7	43	18
607400000	-46894.2943737262	-45410.0879346276	-1484.2064390986022	-45410.0879346276	352.8215460137473	0.4228478653352216	0.8304139410613633	0.04165284523630059	0.37016057281459064	0.05637866098760059	0.02667226501985765	0.04114762499352169	1.3377407791991284E-4	1.482581511297265	5.44788365588591E-5	3.407390663234295E-8	1.6910038327614068	-1212.1722314455246	96.03493140804737	534.3991493226442	1285.2508646964359	2435.8457619473593	2187.1208652612777	136.12413999855713	60	4	45	13	30	18
607405000	-46889.81665285794	-45401.577916951945	-1488.238735905996	-45401.577916951945	339.0314222722268	0.4006273983588192	0.6708184255107178	0.04165284523630059	0.37016057281459064	0.05637866098760059	0.027310589629466565	0.04042944252215689	1.2471528022579053E-4	1.4330040603443437	5.540242257358691E-5	3.730620731867266E-8	1.76810171269246	-1192.7078185369292	72.82616938858017	276.8957149793403	802.8259771803573	2051.8005997547916	1940.8397889350956	169.5710752651126	61	2	52	4	33	18
607410000	-46886.910860370226	-45386.62379046491	-1500.2870699053176	-45386.62379046491	368.54971676762494	0.4006273983588192	0.7711708547562781	0.04112437900011455	0.3556801170590509	0.05547017548907339	0.023905605955655055	0.04042944252215689	1.250822775607953E-4	1.357351840449228	5.648192096444694E-5	6.557259673786279E-8	2.099682774665415	-1184.2868178891456	81.7606175938591	86.84359519613218	742.2429951535274	1608.463134303671	1778.9804466588407	324.89894582920084	57	6	21	63	4	19
607415000	-46901.074988887216	-45401.37011108329	-1499.7048778039232	-45401.37011108329	435.7640031562755	0.4006273983588192	0.7711708547562781	0.04112437900011455	0.3556801170590509	0.05547017548907339	0.023082500201600693	0.0454060166301488	1.2462320389737167E-4	1.3727054687221534	5.6426400445591744E-5	3.019700642197018E-8	1.5882635020618592	-1189.0517824524109	82.77847069761383	390.57674332933294	920.508783519096	2393.02938466265	211.51701190141227	89.40607791876515	63	5	34	50	11	7
607420000	-46915.45917220554	-45406.706465985044	-1508.7527062205006	-45406.706465985044	425.8382783151911	0.35623069582678213	0.6054389661341564	0.04112437900011455	0.3556801170590509	0.05716207920005514	0.022112329824270947	0.04809741164113356	1.2091476113188847E-4	1.3842607425685647	5.4058059264352394E-5	1.036733383964588E-7	2.5675697226541474	-1187.2186013306812	72.80542967349129	368.591912431946	2893.388237912026	1676.0622564732955	1084.625567466858	185.12775105166457	60	12	2	79	1	16
607425000	-46898.819821984005	-45397.02410497985	-1501.7957170041523	-45397.02410497985	423.8471613621798	0.4063403738003294	0.6909553442710589	0.04112437900011455	0.3556801170590509	0.05678840587100415	0.022112329824270947	0.04809741164113356	1.260241621315536E-4	1.2995092306949614	5.505382089042621E-5	5.9528025732115776E-8	2.0203089622562667	-1199.523865097793	78.49366196606735	433.83282575482997	1630.9415480358894	1840.7532940907317	227.04351507429175	255.88461755626759	63	9	19	60	2	17
607430000	-46878.348165980584	-45397.35668040609	-1480.9914855744958	-45397.35668040609	404.6866100740434	0.3774927181204036	0.6930971745879124	0.03443754843518485	0.3565960478685273	0.04761100304671544	0.021275481954811565	0.046301796644793926	1.3245583114495046E-4	1.3069845624966023	5.798312490493044E-5	4.878755841734236E-8	1.8578698990828464	-1193.7020045004217	74.9109561870016	296.0368076678536	1460.792034203773	1685.0720314001971	483.83498857105	248.46148980331378	63	5	52	31	6	13
607435000	-46899.87789972101	-45410.72605247383	-1489.1518472471803	-45410.72605247383	465.621153572726	0.3774927181204036	0.6930971745879124	0.03715397392963937	0.3565960478685273	0.05188827340361615	0.021275481954811565	0.04584123017320064	1.3294534522764E-4	1.4216258906775425	5.352263915573718E-5	3.7183268728765676E-8	1.7014206845027122	-1198.5264488073572	64.42903799001553	568.8525527753964	1335.7623484448648	2470.9883115377193	517.2866884933951	318.33801570551026	59	8	50	33	19	1
607440000	-46881.79055559207	-45409.47779541622	-1472.3127601758524	-45409.47779541622	565.5693862334459	0.3774927181204036	0.6446104443332707	0.04892610313819904	0.342775084502797	0.05188827340361615	0.020809958768498938	0.03812043315119472	1.3075776448480476E-4	1.2871743601903542	5.382726161006392E-5	2.332557932371613E-8	1.5134339647841444	-1195.388153600281	97.78085760405828	379.98560550819	1197.7584370866584	2002.0216424266318	388.12801317354376	183.1945698228711	62	10	25	55	10	8
607445000	-46887.68380085066	-45420.652485131846	-1467.0313157188143	-45420.652485131846	414.4872425305119	0.4264280562811382	0.8312131757576959	0.032193205671927995	0.3840167462154593	0.05188827340361615	0.024103346400810546	0.04526410543605858	1.3520765172572174E-4	1.3924061426445071	5.7892278359256076E-5	3.8436958012468936E-8	1.733040130904921	-1186.5336489909268	71.8981016184928	346.80423560086365	909.7814072307438	1636.8223205099541	95.04261022596828	201.01403016190068	59	1	15	76	1	18
607450000	-46864.92436160672	-45394.25624033203	-1470.6681212746867	-45394.25624033203	439.71824828111966	0.43823431466379903	0.8312131757576959	0.0409556510499815	0.35379263315758724	0.059334353634375	0.022873828764049895	0.04671681179170907	1.3344326376940052E-4	1.5104276762363866	5.825736133839019E-5	4.157136359518088E-8	1.8517499837892148	-1194.3667266139878	72.66020770625178	312.0978395851278	826.4143845883892	1909.0202223076933	245.32172796218663	172.67378953937683	59	1	42	49	8	11
607455000	-46881.23938667687	-45394.04351922047	-1487.1958674564003	-45394.04351922047	396.6620024948332	0.42830712094806905	0.8312131757576959	0.0409556510499815	0.35379263315758724	0.055207963649450874	0.023366443761158144	0.04671681179170907	1.3406174420723134E-4	1.4044380564057501	6.038126922354511E-5	6.23378600503322E-8	1.8921466487231156	-1174.8956960971911	58.41982260830205	299.7965317007265	746.9516245648865	1731.0561212976947	253.7239937751938	148.18921796549864	61	1	46	44	4	14
607460000	-46881.055423309626	-45401.1621307247	-1479.8932925849308	-45401.1621307247	443.46791421982203	0.42830712094806905	0.8655253210988225	0.035876808438229324	0.35379263315758724	0.055207963649450874	0.018468271821413407	0.04671681179170907	1.332266966583236E-4	1.5230161019399004	5.79365692507426E-5	5.16023642234789E-8	1.8195318876383098	-1178.1981339354693	68.05466845515078	370.8874423612613	958.2121683904534	2357.296613035718	303.84019013866356	97.44350551338192	61	4	64	23	15	3
607465000	-46900.327531046925	-45405.872181595725	-1494.455349451202	-45405.872181595725	407.7436380381764	0.4325849998123343	0.8120713194883674	0.04043643497047502	0.35379263315758724	0.055759881138068554	0.021988717382196266	0.036958451614016063	1.3638966416746893E-4	1.5768488804203018	5.496475393746363E-5	1.434070800270964E-7	2.452445683489249	-1175.1368720426606	50.22219812766297	157.59038576166083	1035.1153860809115	1399.8267717706724	663.6129515049054	182.24868347879894	57	8	40	47	2	16
607470000	-46864.624081915565	-45382.370858879105	-1482.253223036461	-45382.370858879105	423.7252831165183	0.43470289395562156	0.8120713194883674	0.03628013446061922	0.3420393730605271	0.051923495280092526	0.016538957412858515	0.036958451614016063	1.398626273534237E-4	1.4824619556484924	5.8542156219722186E-5	2.2594125487190424E-7	3.3765641540704356	-1185.7552703587862	62.669349710167666	239.31925940485107	954.8059844099895	1644.3336662709387	518.2017292469628	332.26451388515073	55	13	22	57	15	8
607475000	-46846.84854173965	-45379.468506736455	-1467.3800350031981	-45379.468506736455	467.8351104080899	0.43470289395562156	0.8120713194883674	0.03628013446061922	0.35813805909364016	0.05468337306679737	0.021562004275945294	0.04521934366103199	1.325960281212593E-4	1.486055901600606	5.6009496293395884E-5	4.6360554570986304E-8	1.9179220862741007	-1184.8593620848467	55.02758986529822	132.48604630138982	915.4706574764456	1657.5058625275133	1550.8656613381065	196.9990723308577	49	17	21	58	8	17
607480000	-46895.23037099303	-45395.77740439956	-1499.4529665934645	-45395.77740439956	547.1015529484682	0.43470289395562156	0.7749678104371283	0.041575832330608756	0.35813805909364016	0.05468337306679737	0.02100755129512118	0.03964058006526968	1.2656555584115634E-4	1.3812376160116082	5.4103200408039576E-5	3.144493405886881E-8	1.6561255516775744	-1213.7078501321866	82.79886142618568	215.35640709123675	1021.6434889083095	3074.6922732778585	829.0543534271065	224.9809920808375	48	17	34	37	19	15
607485000	-46891.03310613721	-45402.01044918541	-1489.0226569518024	-45402.01044918541	494.384329728559	0.413629139205454	0.8041191198591601	0.03891294048418016	0.37286101288835377	0.05468337306679737	0.02100755129512118	0.03964058006526968	1.3168548648168443E-4	1.387358602254814	5.852144436096086E-5	6.891304154023E-8	2.1361801330197028	-1199.0588618999227	66.69292698021944	434.56485981218583	1020.6951250348933	2292.042404063763	1116.5177129427966	370.6687693974536	51	11	43	22	27	16
607490000	-46881.02244252353	-45393.337077190874	-1487.6853653326516	-45393.337077190874	458.5674471028743	0.42302529531099586	0.8041191198591601	0.03891294048418016	0.37286101288835377	0.06115600811533235	0.02100755129512118	0.04063414886652466	1.2465486052749334E-4	1.415667470425529	5.487434552652068E-5	2.4018005828272093E-7	3.7789837391348446	-1207.490745647215	60.091132860651214	293.75336988846135	1196.2429236680484	2420.159158868138	938.7880350564305	268.68578858206575	55	1	39	29	33	13
607495000	-46915.287959684094	-45387.75455095804	-1527.5334087260535	-45387.75455095804	421.3829431691308	0.41982588410386934	0.8041191198591601	0.03891294048418016	0.37286101288835377	0.06115600811533235	0.022944659770964566	0.044912936589106105	1.2485342980426932E-4	1.3613031932896589	5.7085372097515783E-5	7.53619245994744E-8	2.231238248681027	-1204.3720433822923	56.30806757156027	526.700564819655	1234.0185936510056	2063.5830702774533	1474.250696881862	455.98939493200265	57	10	30	33	22	18
607500000	-46891.107857455405	-45396.3130355595	-1494.794821895905	-45396.3130355595	456.11391199297026	0.4242650837292005	0.8041191198591601	0.03891294048418016	0.34397103602693535	0.06115600811533235	0.0194924655211362	0.044912936589106105	1.264662349884347E-4	1.4163016177913916	5.945115304454765E-5	3.573749895516401E-8	1.6641519846747728	-1183.9378032064192	50.085994580134134	217.996991824022	1199.5931441261355	2321.2149464926606	998.213464803559	360.6221167660325	51	19	35	23	31	11
607505000	-46863.48056735397	-45383.76454129662	-1479.716026057343	-45383.76454129662	417.1361403088892	0.4242650837292005	0.8041191198591601	0.03327995006125892	0.34397103602693535	0.06115600811533235	0.021939069084674162	0.044912936589106105	1.2679949606493528E-4	1.4017971723025135	6.062731133237431E-5	4.316195902936216E-8	1.8350761954447379	-1188.9636284825901	61.62949727095271	249.55940869558117	1246.2261547748965	1292.5055553361785	842.8873106576856	136.09112131485864	49	17	58	25	11	10
607510000	-46887.77312451704	-45385.6885201378	-1502.0846043792403	-45385.6885201378	441.73212243137516	0.4242650837292005	0.8173535204623029	0.03413989034984155	0.36858052600214714	0.0500607498152351	0.020407611030468207	0.044912936589106105	1.2213216537799776E-4	1.4086161826410961	5.830822050133606E-5	4.416868343549954E-8	1.948941533717231	-1196.7509769961118	70.79861636299242	265.3588280030014	1359.3706700793537	1991.8675346494163	809.4750053268377	175.80885086020595	48	19	49	30	17	7
607515000	-46918.75929620025	-45390.99339344333	-1527.7659027569246	-45390.99339344333	388.83651267406117	0.4242650837292005	0.8076973941878123	0.03413989034984155	0.36858052600214714	0.0500607498152351	0.020407611030468207	0.044912936589106105	1.188627418668706E-4	1.384475480480933	5.7601289703665855E-5	4.011094731176334E-8	1.7137559047389876	-1191.3337162933383	59.52372836256263	296.47923920159434	1268.9237916726145	2399.0031220698884	2022.8148956348232	346.3779172957918	52	14	47	34	3	20
607520000	-46931.0750821882	-45416.58600058641	-1514.489081601795	-45416.58600058641	382.92619919001066	0.4242650837292005	0.8076973941878123	0.037776175073885046	0.3475946279591169	0.06006219742640802	0.02506882223036675	0.044912936589106105	1.2080603922101567E-4	1.3688599576756841	5.915094436710272E-5	4.724193306146114E-8	1.8926031829450802	-1193.6647322084414	68.90355601575826	312.9975897124258	959.2445894743132	1446.3503133259705	388.5917013958368	377.0998917743872	54	11	34	58	3	10
607525000	-46925.518855237606	-45407.615407497105	-1517.903447740504	-45407.615407497105	418.77272292434554	0.4242650837292005	0.7233999942473699	0.04034990546034813	0.3434539532869648	0.057500260692474575	0.026435893498798994	0.0473704376403518	1.1678517885797292E-4	1.4305984631404933	5.6758234493639534E-5	2.529661863471179E-8	1.5612770645922724	-1202.1834539211852	75.57802895694503	182.13710249564045	221.495124346143	1581.4979488485978	586.1229202074799	362.73215653119655	48	8	11	73	19	11
607530000	-46903.73608686975	-45403.0549996216	-1500.6810872481544	-45403.0549996216	334.7599372870905	0.4350346173857598	0.7233999942473699	0.040592852627407486	0.37207770058842776	0.04714695550720082	0.02284723724875204	0.0473704376403518	1.25589400590252E-4	1.361097367722538	6.718576890231572E-5	2.6810574637305744E-8	1.479943739779528	-1174.7164264094627	98.9065260688505	62.25102119603972	150.65291330369786	1193.2343581811529	1566.9557348239543	323.14981287547795	31	20	17	77	13	12
607535000	-46917.91501919387	-45419.88659598105	-1498.0284232128197	-45419.88659598105	414.07869879529915	0.38047141149641944	0.7233999942473699	0.04102361285869504	0.37207770058842776	0.06668971627798023	0.02284723724875204	0.04897862905198929	1.2907463755502116E-4	1.3251444791921316	6.798495995467405E-5	5.0674296052179773E-8	1.8762756259111284	-1178.0786833864463	73.08006229900296	97.46184706754724	257.8711202522	1089.534117441931	350.85436749533204	288.5484806702828	31	26	8	96	8	1
607540000	-46930.42981010877	-45414.54864353399	-1515.8811665747776	-45414.54864353399	388.0537227222392	0.40431089353375677	0.7100772520301503	0.03582656842110412	0.37946242922744794	0.06723598343818292	0.01955485476573259	0.043734248668111035	1.2710467211927805E-4	1.3377592681916302	6.481515267396541E-5	2.9349416173902955E-8	1.4522612830734996	-1184.382995753368	76.78984873896454	159.24638531603222	422.24318839271683	1000.489409941837	1154.2538820099892	152.34407150297625	40	17	6	89	5	13
607545000	-46879.49988496321	-45392.874021003016	-1486.625863960191	-45392.874021003016	358.578797840705	0.40431089353375677	0.7100772520301503	0.03582656842110412	0.33632472810498876	0.053904588316578066	0.01955485476573259	0.043734248668111035	1.2894600554785862E-4	1.4519734836137563	6.500309451217608E-5	2.606009089879078E-8	1.4454113467217624	-1175.251430634955	51.68056673981004	155.95428340063623	831.6250474780513	1224.5835937367044	207.3915916417653	103.99587629792755	52	8	4	91	7	8
607550000	-46880.26835009726	-45393.13847498798	-1487.1298751092802	-45393.13847498798	332.31330035698545	0.3931603261378588	0.7100772520301503	0.03582656842110412	0.33632472810498876	0.0562593610051665	0.01955485476573259	0.043734248668111035	1.3003907273510565E-4	1.4060517825824417	6.64199648127972E-5	3.0261315005538186E-8	1.566716276377928	-1189.3020388331952	60.46499552294483	73.23369158813853	290.2854030826025	1107.2606431454271	145.67411934043747	143.1670818608661	41	11	18	88	7	5
607555000	-46899.91324494549	-45391.701596888495	-1508.2116480569932	-45391.701596888495	333.9982933826794	0.3931603261378588	0.7100772520301503	0.03496314141670238	0.3508605781780383	0.05868378277283697	0.01955485476573259	0.043734248668111035	1.3054038104036488E-4	1.4505229309358816	6.914908652739133E-5	3.95216132204762E-8	1.655836203809402	-1189.2042217889655	78.04488153993441	129.1352475993608	379.5829553537491	1134.466154645233	179.93571646062568	4.677801689531416	56	3	8	93	8	2
607560000	-46909.46150249949	-45414.460705881385	-1495.0007966181097	-45414.460705881385	342.70449178646885	0.42503718186808226	0.8239650373404963	0.03342108729986361	0.34572288791991057	0.0632985208893297	0.02088205600023272	0.043734248668111035	1.2986214474843398E-4	1.3694906096497619	6.74737587887377E-5	3.3946412807251546E-8	1.5958632510644015	-1193.4140717339433	102.57171102095813	259.2978133973982	283.00443103155044	943.5582551047379	447.35155014052526	64.80318813504766	54	10	2	89	8	7
607565000	-46887.016679973385	-45394.77375042831	-1492.2429295450777	-45394.77375042831	326.48916006168474	0.4291185488206047	0.7635692802052517	0.03342108729986361	0.3373985470490291	0.0506315729364788	0.021833024363383326	0.04731099842277369	1.343074711460936E-4	1.3986507621710007	6.941801316274668E-5	8.676624959079774E-8	2.271162156374511	-1185.731756228837	96.24469283686473	165.5990522107477	763.3947236361648	1126.301040618584	178.95794553954192	58.8389815555897	56	6	23	76	6	3
607570000	-46886.024623396894	-45404.46650181759	-1481.558121579305	-45404.46650181759	325.9257590469553	0.4265163622678786	0.782569016659299	0.03342108729986361	0.3373985470490291	0.0506315729364788	0.021833024363383326	0.04731099842277369	1.401106759394692E-4	1.4688385829734527	7.213448634001996E-5	4.3516154062576816E-8	1.7344037714778233	-1188.1319231546875	102.19830056102265	316.93566393151457	1134.6531695026613	1122.5224474506908	474.8796393451981	173.9884885161149	56	17	1	80	6	10
607575000	-46824.12259760114	-45390.004188270825	-1434.118409330319	-45390.004188270825	317.9668108217464	0.43071992808955534	0.782569016659299	0.036001112869230224	0.332740385020121	0.0576560697023191	0.021833024363383326	0.040218409637867755	1.4703870568396493E-4	1.5355055072834043	6.796320092740987E-5	4.9488544771140053E-8	1.9015452158333308	-1196.8572546626326	97.11606983508302	377.2790416067229	880.6631253932122	1445.2229111322533	603.3139760690416	233.2680589225019	60	5	4	74	16	11
607580000	-46869.473092254484	-45419.71348134606	-1449.7596109084234	-45419.71348134606	305.08186931639324	0.4338014670370086	0.782569016659299	0.036001112869230224	0.34182526984275574	0.0576560697023191	0.021833024363383326	0.040218409637867755	1.4599490253705864E-4	1.4467394388089336	7.353230009061814E-5	4.465845276140688E-8	1.72295209012145	-1173.3571058674258	70.89936158901146	161.08601677446504	960.9618284667982	1459.8607072791865	535.7479253406834	208.16831045383464	56	5	45	35	21	8
607585000	-46845.81521688309	-45391.73589526562	-1454.079321617469	-45391.73589526562	326.0712007037266	0.4287288954194904	0.785475994801486	0.036001112869230224	0.34182526984275574	0.0576560697023191	0.021797438997104623	0.045604460568998854	1.4450804518782398E-4	1.4674875665909124	7.403172240908364E-5	3.728062197716479E-8	1.6124730650384287	-1176.0701325198622	84.49672244831821	293.1035789725464	968.5646813632277	1081.1230359192239	283.17306521292744	79.87278090814169	60	4	32	49	22	3
607590000	-46872.14650573015	-45409.37215338691	-1462.7743523432355	-45409.37215338691	372.00856692291126	0.40281948777551396	0.785475994801486	0.036001112869230224	0.34182526984275574	0.0576560697023191	0.021797438997104623	0.03885646801692359	1.4222045797684146E-4	1.475818947947125	7.244529630597043E-5	2.739591823254009E-8	1.5036508701114335	-1186.847697601773	86.33506749615172	442.45851179145404	1724.0101795627625	1395.9079975546265	311.15949737292215	54.499843782923485	60	17	62	2	28	1
607595000	-46885.361718100605	-45409.05717368575	-1476.3045444148547	-45409.05717368575	337.5516876549214	0.3634991078704792	0.6720918933846737	0.036001112869230224	0.324466234555615	0.05896377709210402	0.020120793149934074	0.04343607355272738	1.3756216357064312E-4	1.4731710769874733	7.030088132881017E-5	3.028246804098368E-8	1.5647539736834033	-1199.6500671816084	86.73556611225905	478.12590046733214	1349.1046041697705	1312.271527702825	301.2009047292172	49.827020547283254	59	9	51	20	28	3
607600000	-46869.66589180171	-45396.13137777311	-1473.5345140286015	-45396.13137777311	331.15688248945884	0.3845544718481785	0.6720918933846737	0.03735596691304501	0.3522212547245283	0.047630730859836864	0.022151271725319836	0.041585424960573256	1.4032557294569727E-4	1.506860268330563	7.249054008922607E-5	2.7649440381301714E-8	1.425638049699771	-1170.1630166708762	72.40250300032403	150.08907578852126	1132.8434138000096	1438.5681432743233	369.6539544337859	202.71707165318224	52	7	47	32	14	18
607605000	-46913.826280518355	-45417.58927275315	-1496.2370077652024	-45417.58927275315	317.45900618355984	0.3881883574142473	0.6720918933846737	0.04263208762487715	0.35012842402772343	0.0537171213224669	0.020962211496946933	0.041585424960573256	1.3794219115165614E-4	1.358477438043562	6.966343522743878E-5	4.6763211410899664E-8	1.6412876683398068	-1171.5984272071855	56.651641090576305	122.28847881174593	781.655760168069	1699.39586636383	219.92952080517213	209.29565571409256	56	2	39	40	24	9
607610000	-46900.01422827996	-45399.52326446984	-1500.490963810116	-45399.52326446984	333.75868222292627	0.3881883574142473	0.6720918933846737	0.04263208762487715	0.33360973694369145	0.0537171213224669	0.020962211496946933	0.0418891910924046	1.3193054333212408E-4	1.3475041430514023	7.083201059417574E-5	3.027173558930703E-8	1.4692525427138696	-1178.7040460818735	78.46746561672931	285.2538998885538	983.3374758208735	1497.523051209925	417.7391132669906	325.8153119223093	57	7	22	54	26	4
607615000	-46882.460479278416	-45399.494267643044	-1482.9662116353713	-45399.494267643044	315.90483917979407	0.37495780126771777	0.6802697588107391	0.03437746973188433	0.3661564310323908	0.0537171213224669	0.020962211496946933	0.04419915729858626	1.3542626666592696E-4	1.3998411691875863	7.258145345350986E-5	2.748848566571039E-8	1.4193315934791557	-1169.8477703641422	70.62937918053746	236.1475204481763	276.4003527121286	1144.8465823206939	257.5169340175784	154.54438088335232	55	4	8	82	19	2
607620000	-46874.40178751748	-45406.33360564211	-1468.0681818753696	-45406.33360564211	357.5692117203645	0.39400398555492133	0.7305521649116992	0.040801414405096395	0.3661564310323908	0.0537171213224669	0.020962211496946933	0.04419915729858626	1.4410774273449802E-4	1.4438062550560111	7.226789842086768E-5	7.88697221933325E-8	2.0133145207643133	-1162.4002218723717	57.026767120061315	146.60678970661212	743.7678698238251	1250.0697109955981	459.56380574160215	92.50515043915144	59	1	12	69	23	6
607625000	-46871.28120340252	-45397.631277718625	-1473.6499256838927	-45397.631277718625	339.592325505155	0.39400398555492133	0.7305521649116992	0.03496581015104907	0.33604395713210455	0.049449431933968384	0.020962211496946933	0.04419915729858626	1.4064604010471878E-4	1.4243866478312392	7.245895930151593E-5	9.544265500545138E-8	2.2312454931172665	-1164.0982684497262	59.24096148376988	278.36813164748946	1245.9473573875084	1085.4973363870804	663.2172458829623	218.8248677886198	59	2	40	47	13	9
607630000	-46887.226727802714	-45380.51511562512	-1506.7116121775903	-45380.51511562512	399.40806504442736	0.39400398555492133	0.7305521649116992	0.03382048888367582	0.33604395713210455	0.05281982748028787	0.019222680820975578	0.04419915729858626	1.4136885177682437E-4	1.474555916382914	6.782631570864526E-5	7.41465027260747E-8	1.8975829446696557	-1183.9257489694664	77.60611959104797	271.3447743440447	473.2536299475696	1303.7455922055567	392.01964419576	84.72960922244496	56	4	3	83	21	3
607635000	-46855.741717703524	-45398.23476187496	-1457.5069558285632	-45398.23476187496	339.5845753468656	0.4165110869642757	0.7305521649116992	0.03382048888367582	0.33604395713210455	0.04795436649327928	0.019222680820975578	0.04419915729858626	1.4566305290054712E-4	1.3557834874868553	7.090852303221727E-5	3.5623294779312705E-8	1.519583351387481	-1171.5474752968878	54.15782029907651	171.32255254042377	495.06933618595	935.4774273466176	505.35142897269725	150.6889764116027	59	3	3	81	20	4
607640000	-46868.71413628924	-45400.07941353244	-1468.6347227568053	-45400.07941353244	413.95405339040883	0.4165110869642757	0.7305521649116992	0.03661617045002039	0.33604395713210455	0.04654114885678013	0.020819283255443837	0.04419915729858626	1.421425715541738E-4	1.3863448827760418	6.936165219616761E-5	3.9882301882905493E-8	1.6115191634828334	-1171.725260478437	65.21357841640125	78.6600933620735	459.02297912229596	1115.8038317576772	884.9966202135364	162.08014880091685	54	5	17	63	19	12
607645000	-46859.29991452157	-45403.37582051646	-1455.9240940051095	-45403.37582051646	442.7115489589938	0.4165110869642757	0.7044422246113329	0.03842102013500918	0.35322276567615574	0.05599698963106497	0.02163935698546485	0.04419915729858626	1.413465936527197E-4	1.3502436202668255	6.532832415158715E-5	2.459656131315934E-8	1.4385026656800661	-1185.3067407450178	58.49566597178446	81.91986279187516	573.6233945547995	1519.7804464659482	1041.5420871145902	375.25455949908655	58	1	16	48	25	22
607650000	-46861.41260312102	-45402.91379537421	-1458.4988077468045	-45402.91379537421	396.34681054382156	0.4186842284526547	0.8353146987714176	0.03842102013500918	0.3495443319580127	0.06095659091937049	0.02163935698546485	0.04419915729858626	1.4923433853884037E-4	1.4025364381916037	7.098304772085431E-5	3.144496558638982E-8	1.5000394691530852	-1182.0794879896712	80.21598178297678	205.8916888007835	984.1393265945067	1182.8948860204598	583.2741308166505	233.00848146530794	57	5	19	64	21	4
607655000	-46824.04998598475	-45383.167578881636	-1440.8824071031147	-45383.167578881636	340.6472096998943	0.43031748321578633	0.8181028125853328	0.03536645587430089	0.3495443319580127	0.047674824661805955	0.02163935698546485	0.04419915729858626	1.533876717729226E-4	1.3786605109826258	7.439246693365399E-5	3.2564804328754105E-8	1.5164801114016622	-1176.7723593020914	76.86009204577974	88.05762809394604	475.02966609965733	1045.7133129581089	711.0902244558847	506.22026427017653	56	3	13	65	14	19
607660000	-46849.968621750784	-45405.91664718148	-1444.0519745692984	-45405.91664718148	360.07849904693893	0.43031748321578633	0.871001941217987	0.03536645587430089	0.3495443319580127	0.047674824661805955	0.02163935698546485	0.04380142066762189	1.494358918916914E-4	1.3825569143392773	7.221123787090546E-5	7.882790759307621E-8	2.190149123670587	-1178.061124250343	63.172886729876204	188.48824336069023	860.4001286611397	1057.2746001775063	371.7878808596782	216.04204811549235	59	1	2	85	4	19
607665000	-46845.797747269295	-45384.06818462251	-1461.729562646783	-45384.06818462251	339.2778752852052	0.43031748321578633	0.8808415190854078	0.03323464640996147	0.3498042912339475	0.06435249500514915	0.02163935698546485	0.04367195891473418	1.481144702515745E-4	1.4818151745444617	7.245279256156998E-5	1.4192600651124782E-7	2.781273082301273	-1178.728279298462	58.91515130986713	139.12198732875416	421.6493193362493	1000.9826347965038	454.3781174369572	411.5331516278823	51	6	4	81	2	26
607670000	-46857.49036279038	-45396.83618080171	-1460.6541819886713	-45396.83618080171	319.18678176398095	0.44704634255896886	0.8808415190854078	0.03323464640996147	0.3498042912339475	0.04930010593406119	0.027276409684186202	0.04979832879236307	1.449710236098248E-4	1.4126569722363371	7.041802023330051E-5	5.3224495794243944E-8	1.850831234868204	-1176.4262222431237	65.61125411539386	228.60001479482142	850.3115498340319	1406.702824443888	284.59723487877085	488.5871839232686	57	3	9	63	2	36
607675000	-46865.464710169486	-45404.750269834905	-1460.7144403345842	-45404.750269834905	336.63079510553735	0.455617861807679	0.8965938260631735	0.034864562309594414	0.34668750702655604	0.05561734219816294	0.02389644804340683	0.035133515727924135	1.4965905610840786E-4	1.3427155939297037	7.350183090642981E-5	6.039166493274262E-8	1.8871110129850754	-1163.241115975418	51.37819105358174	130.18516979009766	498.35842492648925	1218.3019163369408	719.1267990808805	608.224415651484	49	8	11	73	4	25
607680000	-46843.49095130469	-45398.26626379327	-1445.2246875114115	-45398.26626379327	343.2398433231196	0.455617861807679	0.8965938260631735	0.03888119884441388	0.34668750702655604	0.05341510872914393	0.02389644804340683	0.035133515727924135	1.5258610138195377E-4	1.3412641400519805	7.481827146290095E-5	3.2618083019320866E-8	1.4715187529220044	-1162.4063884938064	63.94415942806776	99.77053264045827	500.9162144018574	1057.0797963093762	1258.103746150231	495.3380152517539	52	5	14	60	9	30
607685000	-46857.862843620016	-45401.46725785253	-1456.3955857674864	-45401.46725785253	344.53916299129617	0.455617861807679	0.8965938260631735	0.03888119884441388	0.3333173301171814	0.052113329237380386	0.026544311742654713	0.04474714782169039	1.5224787667510284E-4	1.3864065152893164	7.336939342563507E-5	4.941746933832122E-8	1.677857889248635	-1165.0367600939787	75.5849478384223	317.1233667376334	669.0058286423099	1050.7109532351908	1557.930268707314	388.15013884467163	54	8	11	14	50	33
607690000	-46869.23912656612	-45416.05016986049	-1453.1889567056253	-45416.05016986049	325.0718224658552	0.44610913228927096	0.8965938260631735	0.0403669053161242	0.34663190286408563	0.05483812799411135	0.01967205578404997	0.04474714782169039	1.5294922791505444E-4	1.402430503679347	7.435119069274092E-5	6.78960946722489E-8	1.9129641986597608	-1155.3320286978867	67.0939826603825	218.28507181064123	529.0982290173706	730.889912044966	1322.67434490706	372.01617568359495	52	7	21	13	48	29
607695000	-46854.93796767455	-45385.96620482781	-1468.9717628467379	-45385.96620482781	293.9914660491798	0.43690080675330595	0.8965938260631735	0.0391150807908725	0.35233867504273475	0.05483812799411135	0.01967205578404997	0.04754931203518289	1.6476464651773358E-4	1.4053271253366681	7.948382901590346E-5	1.6960412733569517E-7	2.484218201550882	-1155.203887388341	54.37445458723729	121.81477375107119	498.13525119765865	631.4639194462003	1667.0313847800792	417.94185605495926	53	11	1	39	35	31
607700000	-46856.75690205494	-45383.4395657366	-1473.3173363183428	-45383.4395657366	290.9262729304067	0.43690080675330595	0.8490363529073438	0.03356784501072657	0.35233867504273475	0.05483812799411135	0.0178772035696239	0.03570351378576789	1.4621567402561196E-4	1.2804884725348464	7.836178077102539E-5	4.371244359396817E-8	1.561965329049013	-1156.339461272504	75.42672694115964	223.97597067872272	389.1872049817084	1237.7033337040634	2075.5743179216474	254.86359793510027	58	11	3	44	17	37
607705000	-46871.756154108894	-45409.60982960366	-1462.146324505238	-45409.60982960366	336.89282275871517	0.43690080675330595	0.8359333283915444	0.03356784501072657	0.35616020149645344	0.05582299610179649	0.023082479514508425	0.04289597299322585	1.444438899252367E-4	1.4332342188079306	7.597670689415697E-5	4.782932733575303E-8	1.7088381671674036	-1169.0182533404213	81.22296383830682	100.29259115416656	334.7713069951061	1193.5513723721033	1324.7228384845012	405.3972753544754	54	2	16	50	19	29
607710000	-46839.38434404392	-45387.30428435336	-1452.0800596905606	-45387.30428435336	316.443879160232	0.4321052203045828	0.8108085217318288	0.03356784501072657	0.3373195203660875	0.05582299610179649	0.023082479514508425	0.04289597299322585	1.495070702986451E-4	1.3695527505347098	8.110644310800231E-5	2.9535034074792265E-8	1.4397666635723165	-1173.2135727803106	98.63019150766982	157.36440692918578	654.9359265900245	949.8268114757885	1255.200384049522	195.8634560317065	55	1	26	12	51	25
607715000	-46855.8975053568	-45398.786415337156	-1457.1110900196418	-45398.786415337156	348.7788852997837	0.4321052203045828	0.8740582182158041	0.042887261550242216	0.32579312601784854	0.0507792210054122	0.020352481655512518	0.03664928565218492	1.4422277257485498E-4	1.3942948699835382	7.987479982030332E-5	4.8818815046936325E-8	1.724448135616183	-1167.8178449546585	95.36969110929182	240.51197636936809	435.76612225162773	875.0999486954177	1226.9869092896947	352.54052065518977	55	1	25	1	63	25
607720000	-46875.73672129643	-45411.955217377	-1463.7815039194334	-45411.955217377	414.1313915554717	0.46860801973415217	0.8740582182158041	0.03227342790299536	0.37404173665672624	0.056266827309485186	0.020352481655512518	0.03664928565218492	1.4592051024089387E-4	1.366479951349782	7.683117526465767E-5	6.866581017585876E-8	1.9587385737142837	-1170.6243137144618	94.64739228259856	59.63143942518369	276.7389397199615	633.4041379903416	1260.2590645391217	407.55022800418857	47	9	10	10	62	32
607725000	-46839.742106159254	-45383.95579886388	-1455.7863072953774	-45383.95579886388	381.9495197386632	0.46860801973415217	0.954205529415718	0.035282039370660274	0.3583251576814936	0.056266827309485186	0.0189590318761559	0.03664928565218492	1.451213571423268E-4	1.3928058116156612	7.437854457408301E-5	5.986953796255986E-8	1.9346990713909236	-1172.7082068706147	112.80130481372582	93.00657845657635	45.67068120378914	282.61898521587625	1191.1696923678198	403.4670833376816	25	14	16	16	63	36
607730000	-46849.10588053008	-45370.390727428065	-1478.7151531020115	-45370.390727428065	369.10385294784305	0.46860801973415217	0.954205529415718	0.035282039370660274	0.3583251576814936	0.056857124866771885	0.0189590318761559	0.03370599918329136	1.5170842575442858E-4	1.4148122358610222	7.674382266822744E-5	5.939163878116432E-8	1.7362518366289899	-1179.9122208947279	99.92688490884282	65.36581444471192	143.49142375924933	194.90360054626007	983.6023276934916	235.7163230989499	36	2	17	18	76	21
607735000	-46834.7877308104	-45377.73684128071	-1457.0508895296857	-45377.73684128071	377.4107735904642	0.46860801973415217	0.9904849169509911	0.035282039370660274	0.3583251576814936	0.056857124866771885	0.02301114025260261	0.0496353637945346	1.5548207760661932E-4	1.435225163785693	7.465455309162001E-5	5.8795621031476744E-8	1.77336383887557	-1178.0164449324925	84.75190033281999	61.3478848262213	121.27189503074268	295.20610196075046	948.3521526356964	276.06107282166033	19	35	10	5	79	22
607740000	-46841.346284432	-45394.67051049531	-1446.6757739366924	-45394.67051049531	401.2889671737757	0.46860801973415217	1.0433783472561176	0.035282039370660274	0.34592167470450064	0.056857124866771885	0.02301114025260261	0.034336084491970086	1.633240079243457E-4	1.4574755655321254	7.660449912217832E-5	6.001518916087585E-8	1.70640241148262	-1162.11480460325	59.87727471017427	95.21666252952637	68.0480811875529	379.58317905458955	1392.831058075772	259.8542021448733	8	26	24	12	68	32
607745000	-46836.18045870348	-45395.6942089132	-1440.4862497902768	-45395.6942089132	351.79792838879473	0.448441059919407	0.9777892315810757	0.035282039370660274	0.3578024817178771	0.056857124866771885	0.02646686311916786	0.037820107665045004	1.5941617349561266E-4	1.4905781801882783	7.76119947656783E-5	9.82301981164841E-8	2.1748137990459995	-1166.1005880773314	86.61942338333922	65.63497876083592	86.13687419278457	127.33102050109503	1124.588940964591	334.8912117216818	28	11	15	15	74	27
607750000	-46875.06474606515	-45411.40682152188	-1463.657924543271	-45411.40682152188	363.09713432047425	0.4722360165248495	1.0048234616602936	0.03904226182553749	0.3578024817178771	0.056857124866771885	0.02646686311916786	0.03998938552598796	1.519714705300686E-4	1.4607008517816942	7.414619610062655E-5	4.704083172297232E-8	1.7123650327755455	-1183.6984740083124	96.35186554060954	132.17979813316182	182.70437431294624	327.74245675054215	1495.2670734032363	326.54203773582265	16	43	3	9	73	26
607755000	-46848.45618020279	-45395.19163700589	-1453.264543196896	-45395.19163700589	359.4900118528101	0.4722360165248495	1.0048234616602936	0.0342121475639781	0.34187865424004243	0.056857124866771885	0.02646686311916786	0.03998938552598796	1.533362907941073E-4	1.448392455265688	7.586343350332109E-5	5.077662394430227E-8	1.7612950362327038	-1177.9633207544223	149.33146418458853	83.86991603846705	248.08220752985244	504.44085676383673	938.7530276982395	264.548527634588	18	43	1	5	74	29
607760000	-46887.508163762875	-45413.672414237735	-1473.8357495251366	-45413.672414237735	310.95080132005126	0.4722360165248495	1.034205696368149	0.0342121475639781	0.34187865424004243	0.056857124866771885	0.02211889225035868	0.03998938552598796	1.4894263122272562E-4	1.3851518207207545	7.80220230411216E-5	1.1323273477692925E-7	2.235997928523779	-1157.974302932557	104.00018373272381	69.49397069246318	338.1706326757243	718.1441211973038	1132.653368661707	294.2731153932203	39	25	2	1	82	21
607765000	-46866.35018782628	-45401.23227875336	-1465.1179090729188	-45401.23227875336	407.634742961406	0.4722360165248495	1.0712178665511454	0.0342121475639781	0.34187865424004243	0.056857124866771885	0.02211889225035868	0.038346734449433734	1.5394742129286128E-4	1.4846342059393505	7.714472908659087E-5	7.835812168371234E-8	1.981298872736214	-1170.009975338661	139.95554449716454	68.39232246169458	194.26217199249464	763.7913204787827	968.2668690873004	324.9573139773408	36	23	8	19	65	19
607770000	-46871.75269638041	-45402.420109466315	-1469.3325869140967	-45402.420109466315	371.7879050216442	0.48759839027330093	1.201883179699689	0.03790847252200953	0.34187865424004243	0.05965938227398883	0.02211889225035868	0.038346734449433734	1.616455025122956E-4	1.4832029317278506	7.918148475377126E-5	9.606888565972594E-8	2.0308300887006663	-1169.377240211638	77.04543238345629	107.86887273783516	124.28582456725685	372.9514637701996	905.6369286088399	240.27420330880688	12	41	7	17	77	16
607775000	-46835.110718778094	-45392.392860852655	-1442.7178579254391	-45392.392860852655	322.91083403725816	0.48759839027330093	1.2315092078337957	0.03790847252200953	0.33453816146604015	0.05965938227398883	0.02104385807266367	0.045465016332809416	1.6678496701598466E-4	1.500427793703896	8.144601185591662E-5	2.5495017151642315E-7	2.965519875594833	-1171.8686766390592	284.14175647656117	119.13003079431334	186.78118002448545	144.91910867145637	920.8944520976275	189.40030679263882	7	45	13	3	88	14
607780000	-46851.16740270578	-45401.94510750574	-1449.2222952000466	-45401.94510750574	323.0969072010105	0.49888711636978855	1.2390067527971471	0.03529101017777343	0.33453816146604015	0.05965938227398883	0.02104385807266367	0.044061628020202526	1.567410300771695E-4	1.4379297136424787	8.25249047382065E-5	1.2877396638304042E-7	2.4102091835020274	-1156.2203871490167	146.43880092372683	78.82075638092012	219.82357768101468	189.02111860703877	818.111081656251	247.89286282315038	5	53	5	8	87	12
607785000	-46851.253037486465	-45410.37077547737	-1440.882262009096	-45410.37077547737	298.84029954736474	0.490166127624771	1.0216113508219935	0.03529101017777343	0.3866116921332038	0.05965938227398883	0.02104385807266367	0.044061628020202526	1.4993180532408193E-4	1.3212605239444577	7.745760746878888E-5	5.633885863852509E-8	1.8267864982978652	-1154.83685602929	148.50749994691674	61.57169304429389	212.27902464472513	406.8129485679762	1005.4180154170214	188.49628596463998	15	40	2	12	88	13
607790000	-46859.053010500254	-45415.03311643727	-1444.0198940629853	-45415.03311643727	290.7467973089012	0.490166127624771	1.1508466969785955	0.03529101017777343	0.3866116921332038	0.05965938227398883	0.018567142854397915	0.042374135366941054	1.578798257599476E-4	1.4011127070396616	7.746571092894559E-5	8.88660490146206E-8	2.0860963284383884	-1173.7474665112798	83.19214995808632	107.212308938621	108.67460437309349	284.8978284352921	911.6365428259276	115.70722063546621	3	29	26	16	86	10
607795000	-46857.55958382777	-45397.64494579257	-1459.9146380352024	-45397.64494579257	413.95493757726496	0.490166127624771	1.0444951252394832	0.03529101017777343	0.3293913980801242	0.0550496094628833	0.018567142854397915	0.0406579497634392	1.498330475759798E-4	1.3966301635631724	7.104151888290126E-5	4.5564098041890076E-8	1.6513761701669356	-1179.3154554507635	262.8583949398078	87.55281240145477	85.16517669097641	261.66765690587397	980.0395720189266	255.1219604920898	6	37	18	9	86	14
607800000	-46861.68600382423	-45416.02846910783	-1445.6575347164012	-45416.02846910783	373.11030516395726	0.47793466628691933	1.0444951252394832	0.03529101017777343	0.36428615188997976	0.05903114176821822	0.018567142854397915	0.041012962584917226	1.5380373076260572E-4	1.378994471260869	7.619284320799681E-5	5.417196478102408E-8	1.7601487552245023	-1169.6169950428753	65.06266730603194	109.5091401591071	146.968813646713	477.10708119767986	1081.340994724716	180.48301821252585	30	22	4	16	85	13
607805000	-46857.246712480184	-45409.66226119085	-1447.5844512893293	-45409.66226119085	377.69360303344274	0.4797575410946921	0.9483064932199192	0.03630046612765093	0.36428615188997976	0.05777496880005451	0.02053570051558401	0.041012962584917226	1.5281341546674455E-4	1.3838258438375648	7.138047047398387E-5	3.1918798543964555E-7	3.585186579845378	-1170.8490432759631	90.9808943615285	99.31023327648472	219.3988004680148	381.25927151063036	926.6832182167833	262.10731821256206	47	9	9	10	81	14
607810000	-46855.775756365314	-45394.720645684865	-1461.0551106804478	-45394.720645684865	351.0551442032202	0.46719802940498323	0.9483064932199192	0.03630046612765093	0.368675941775908	0.05097397092745489	0.02053570051558401	0.042612340476411624	1.527195806782381E-4	1.3221142205250627	6.868977858462237E-5	6.777210565434926E-8	2.0413998284007846	-1187.2620761514631	64.87602244900518	115.09512307613147	281.3776886218776	510.6098639874926	1154.1117419443126	402.238388476359	17	36	1	27	74	15
607815000	-46865.45642931611	-45400.6760761392	-1464.7803531769077	-45400.6760761392	369.86657353875825	0.46719802940498323	0.8349078336375085	0.0387066721217709	0.368675941775908	0.060239864328385136	0.022537324148256894	0.03816138946805506	1.4767630829327195E-4	1.387503302942385	6.563463887151796E-5	4.653166240473892E-8	1.8580780914207025	-1201.7123756589608	49.428044953477084	88.06404974561747	364.0683638046182	615.0362796394838	1227.1294672391946	311.21236897281227	12	36	18	18	71	15
607820000	-46840.42529189965	-45390.21213632753	-1450.2131555721226	-45390.21213632753	372.14966082923985	0.4315056548420714	0.8349078336375085	0.0387066721217709	0.37115965768173814	0.060239864328385136	0.022537324148256894	0.04558781658010934	1.5047514902062606E-4	1.375890533625166	6.68629162099475E-5	5.906534388759345E-8	2.048939987632666	-1205.876943709847	64.03973623909157	68.90540706821996	210.97307991948708	475.79887020499183	1431.443501693505	522.5283107718238	3	48	2	26	68	23
607825000	-46835.458069539156	-45387.05271579814	-1448.4053537410177	-45387.05271579814	398.44138087626595	0.42668663329983963	0.8349078336375085	0.0387066721217709	0.36507911945633587	0.0561572923352344	0.022537324148256894	0.0355659881644436	1.4408562582007828E-4	1.3719002508258318	6.414540676657584E-5	3.0106298278978613E-8	1.6228328726407204	-1202.6048524017517	38.578900936435964	101.78694119569441	392.2643437220507	421.3270746086544	1498.6016132673915	413.2536585396196	4	50	13	7	78	18
607830000	-46841.501064882345	-45404.859713243844	-1436.6413516384982	-45404.859713243844	379.5720831389706	0.42668663329983963	0.8349078336375085	0.0387066721217709	0.3264051040649598	0.0561572923352344	0.020394274446641793	0.0355659881644436	1.459630685431589E-4	1.3494759348038583	6.678433621857077E-5	6.963005034098811E-8	2.272932927413846	-1189.9147429522454	111.65413062290831	76.8878476168858	268.0075528863719	467.32268275104724	1156.8377048076295	364.3452000884217	25	31	4	5	87	18
607835000	-46843.11428377136	-45392.7754105715	-1450.338873199864	-45392.7754105715	402.7178457021834	0.416223572242585	0.8179692780761152	0.03560723000121933	0.3468121940238294	0.04925017607684876	0.020335050800136114	0.044572791433110284	1.5162798283037673E-4	1.3720828285207614	7.034201668787771E-5	1.0007747427635534E-7	2.3139790900695965	-1184.899485214534	102.37314427384807	88.31693592841238	286.46714208325045	642.3057519179893	1123.6047492157863	144.77981883230532	1	53	6	14	84	12
607840000	-46855.46236648601	-45409.25445127172	-1446.207915214288	-45409.25445127172	374.67186682508526	0.416223572242585	0.8041620608161264	0.03502703104597121	0.3468121940238294	0.047531196581867614	0.021164683565523586	0.036613777468824375	1.4338534218809846E-4	1.4176634443944587	6.355474294155734E-5	3.9636394760698285E-8	1.7758220716456994	-1198.628773061279	90.936402494665	144.86535114556244	291.3651883182303	573.113669998585	1386.2575846464701	263.3933042421673	34	23	6	4	90	13
607845000	-46877.70422052282	-45410.04365738397	-1467.6605631388509	-45410.04365738397	378.78652175659806	0.45136059623136776	1.018046629974475	0.03502703104597121	0.34879486875682225	0.047531196581867614	0.019170793810742694	0.036613777468824375	1.5243915874486795E-4	1.3554247720175132	6.596088260084881E-5	5.521921681404687E-8	1.794800071214597	-1191.772104678446	68.56092827512356	48.45855294069739	81.93840655027742	353.9628797886775	1232.568578638402	459.89086259685143	24	5	34	2	82	23
607850000	-46842.567354059924	-45395.0697695069	-1447.4975845530175	-45395.0697695069	372.90177056150577	0.4539469455154866	1.018046629974475	0.03793493874093143	0.34389017583687326	0.051609334382671436	0.01854430391658568	0.036613777468824375	1.5643736009552978E-4	1.4695078089656406	6.311388634703101E-5	6.516816108968634E-8	1.9367527213517113	-1189.324674191943	72.26202862276821	108.187325185403	73.12445922925774	298.9389689840018	1325.7153514935821	429.66504668534304	13	5	33	18	77	24
607855000	-46850.987257300905	-45398.06278782688	-1452.9244694740232	-45398.06278782688	378.94603139181334	0.47674082240501897	1.018046629974475	0.03242940946458359	0.34389017583687326	0.051609334382671436	0.023839653927987682	0.041224232601193324	1.5833571798628458E-4	1.526968626346041	6.620484045147292E-5	8.497077440895769E-8	2.1257383573877395	-1181.261122703589	65.6236349051319	73.0386101139486	216.5959921025715	1259.0787267917462	1163.3556437370441	395.8331514128259	6	44	15	4	78	23
607860000	-46830.47838537873	-45395.904773554576	-1434.573611824158	-45395.904773554576	432.30259770517955	0.45650256506857606	1.0276117450409874	0.03242940946458359	0.34389017583687326	0.051609334382671436	0.023839653927987682	0.041224232601193324	1.594617472998623E-4	1.4837623360573513	6.0146721216389036E-5	4.709788029358009E-8	1.7673978727743367	-1192.3578242034864	50.12203502921926	78.3132694038208	307.36075914543346	399.8974160650031	1596.6918554121994	436.02139171459623	28	25	6	6	81	24
607865000	-46837.27601551434	-45412.26418803011	-1425.0118274842291	-45412.26418803011	495.7784380792428	0.4984918353519469	1.325633449444998	0.04599257231408967	0.34389017583687326	0.051609334382671436	0.02130410808889034	0.044355137376633776	1.5827362462714884E-4	1.494098360432911	6.248578484807295E-5	9.463087212735755E-8	2.6702539607433877	-1200.5185739387614	86.22143602495352	92.92747068207665	497.8410187355352	1183.3969814790908	1717.2830944061893	235.1707238146439	37	17	14	16	67	19
607870000	-46832.356064095075	-45397.10489522691	-1435.251168868159	-45397.10489522691	545.5591464820511	0.5167089160662304	1.325633449444998	0.036655609652380725	0.34601312720331767	0.05028518344099006	0.0223949454472087	0.038562711079395975	1.6065088647371057E-4	1.507647239760864	6.137086806945341E-5	7.23590830230797E-8	2.002053250247451	-1186.0273200085255	94.01472917360778	60.42779250718189	213.64623990435942	671.9239646994347	1873.5992829717013	337.2463439489598	33	19	3	26	66	23
607875000	-46838.89753182513	-45413.12968161376	-1425.7678502113715	-45413.12968161376	517.2254405043101	0.5167089160662304	1.325633449444998	0.036655609652380725	0.35304943947440115	0.05371199647329503	0.030102988185206566	0.038562711079395975	1.6458775062655516E-4	1.4662977724392923	6.350406152178515E-5	4.634189901329847E-8	1.8090354069234937	-1198.819962224295	107.78698700731393	67.60122934819273	89.0571144664172	498.522823935703	1401.328525046513	492.2578669098366	20	18	12	28	62	30
607880000	-46887.77048671481	-45409.887697491606	-1477.8827892232084	-45409.887697491606	545.6479792098901	0.5167089160662304	1.325633449444998	0.03662628424326625	0.35304943947440115	0.05371199647329503	0.0225651965345535	0.04437152815748609	1.7120955390878428E-4	1.4180016590566895	6.974947375158778E-5	2.528495238249181E-7	2.9520709811190855	-1186.3236410355992	83.5629140469172	140.9204844173729	371.08502769272025	588.5496588136733	1065.7316660685774	403.6181798528758	43	9	12	31	48	27
607885000	-46839.47448945248	-45397.085331685725	-1442.3891577667514	-45397.085331685725	515.3833416687617	0.5167089160662304	1.2983789167272761	0.03662628424326625	0.35304943947440115	0.05371199647329503	0.0225651965345535	0.04437152815748609	1.617379139486777E-4	1.502725997444384	6.884698047925644E-5	5.1743338136548194E-8	1.7098464479024262	-1172.0593423688554	77.83959233765323	116.18446275224078	279.7539930568642	615.108664077851	1041.1333304363573	255.26412493336167	42	20	6	43	38	21
607890000	-46840.60377511694	-45404.85321772625	-1435.7505573906863	-45404.85321772625	642.3042241762228	0.5051529985576003	1.2983789167272761	0.03662628424326625	0.35304943947440115	0.05371199647329503	0.0225651965345535	0.04437152815748609	1.652429386780166E-4	1.494830114142629	7.10114461770371E-5	6.989856074803601E-8	1.8925135744935917	-1166.2991885833453	72.18033203911527	71.58783427584085	274.84084554860635	844.2691387254404	1403.519899584787	287.2090490387495	36	14	24	37	35	24
607895000	-46850.79038575389	-45404.1251077128	-1446.665278041084	-45404.1251077128	500.50702646453544	0.5051529985576003	1.1442564632507888	0.03662628424326625	0.3382618198703775	0.05371199647329503	0.022996572871751587	0.04060699994020793	1.5848132882932122E-4	1.4125761162019899	7.195506828649175E-5	4.6352183737511117E-8	1.588559083505342	-1162.462183576543	54.155003356106484	60.05603274535453	300.10657040658924	911.0909454200106	1336.708954725714	589.2549180797884	22	31	20	42	22	33
607900000	-46832.93191604155	-45401.907675839546	-1431.0242402020044	-45401.907675839546	566.4265418882204	0.5051529985576003	1.1442564632507888	0.03662628424326625	0.3359532932500212	0.05371199647329503	0.022996572871751587	0.0368803034050621	1.751556569752633E-4	1.478087580407859	7.291101538012364E-5	5.466141063455643E-8	1.6744502966958397	-1170.5750464810533	51.643378691700185	106.43936807167277	572.9125860345201	1038.4617125999916	941.1663960167465	243.09013777852562	23	30	25	16	50	26
607905000	-46820.53492861342	-45391.50246865191	-1429.0324599615149	-45391.50246865191	640.8408715097113	0.48657532002097875	1.0549819342323525	0.03662628424326625	0.34400078380895294	0.05065800500735078	0.022996572871751587	0.0368803034050621	1.5897873330844215E-4	1.4592318389845178	6.816272549902758E-5	4.8248295837154625E-8	1.7446314009264068	-1180.042930863501	65.44046663573539	111.74728007696203	206.20719505633804	489.0807430460938	1208.1828166982884	506.7638778170355	27	23	11	30	48	31
607910000	-46810.716323805325	-45394.142049381175	-1416.5742744241516	-45394.142049381175	609.8537479948998	0.4807620465548351	1.0549819342323525	0.03662628424326625	0.34400078380895294	0.05065800500735078	0.022996572871751587	0.036770083825371794	1.5761009386881035E-4	1.4956990417287095	6.635786207128349E-5	9.88542403032158E-8	2.461801749778001	-1182.8915138262357	101.44405560944722	85.6178669703599	446.8145064501747	842.0728135706624	1493.98977969731	401.9188627864325	28	27	5	54	24	32
607915000	-46838.28689357192	-45398.35509201467	-1439.9318015572499	-45398.35509201467	671.7641781877926	0.4523095112204729	0.8934599641985661	0.03662628424326625	0.33151826347514496	0.05065800500735078	0.02320335260521893	0.036770083825371794	1.5427287551541616E-4	1.5681388990906324	6.064567862258446E-5	8.167865048862279E-8	2.207959158196366	-1185.3593314344823	69.89031826573026	70.16969946950192	176.11373657017367	1351.4735530338835	914.1672544822319	421.5707397612391	27	23	12	82	3	23
607920000	-46848.46434146977	-45390.497059265195	-1457.9672822045768	-45390.497059265195	627.2721507208479	0.4114554377879287	0.7938299467560747	0.0409147169453914	0.37913661531819914	0.05065800500735078	0.02320335260521893	0.039954717769188464	1.566925421349605E-4	1.4914075324645537	6.131002190524978E-5	6.446310685998423E-8	1.8773033441118112	-1189.4016745384936	64.12865597043431	68.59526379976172	431.5988966823867	1178.5146312201546	944.6569982541051	653.3487381639364	49	7	13	53	22	26
607925000	-46864.71690138758	-45406.80629183553	-1457.9106095520528	-45406.80629183553	592.9356803234396	0.41972335765316393	0.8202826457241608	0.03972797298857488	0.37913661531819914	0.05286849852507273	0.0187592920976614	0.039954717769188464	1.5344986718810607E-4	1.4968093675652783	6.414190853810973E-5	7.080816876206295E-8	1.923039875825593	-1171.7865007179312	70.19818678564592	209.92437951348685	663.8223282100453	1546.0509625471796	1252.1077956495665	305.5608719269801	56	9	11	64	3	27
607930000	-46880.9541563338	-45404.446578503055	-1476.5075778307444	-45404.446578503055	556.5977473923746	0.44094088170987267	0.8163977014968875	0.03897722742667573	0.37913661531819914	0.05286849852507273	0.020757147409463755	0.039954717769188464	1.5217633995941992E-4	1.4997636468564735	6.231073468265411E-5	1.0848032345701133E-7	2.2794057326769885	-1183.106585467674	78.39764901322714	297.4684757675101	1055.4868185559294	1943.7464676140273	1069.4455749827757	233.7603350976976	57	8	10	29	56	10
607935000	-46876.46474429389	-45400.69683213993	-1475.7679121539575	-45400.69683213993	669.7621105319441	0.44094088170987267	0.8163977014968875	0.03897722742667573	0.35470054088437736	0.04920083260257056	0.019030769963520624	0.051960654330678965	1.4866320882899725E-4	1.4600260462255656	6.012605893680858E-5	4.8812743026552996E-8	1.7097320464829118	-1193.093193556521	66.35448722608253	174.11557729799324	655.1213277127697	1257.919891981844	1319.3469314335418	463.6280903871638	60	4	7	39	49	11
607940000	-46880.91798962682	-45413.36839403762	-1467.549595589198	-45413.36839403762	584.093011537386	0.4309897450845803	0.8254925696409356	0.03897722742667573	0.3604995046730502	0.06847605625923757	0.02491467661952905	0.051960654330678965	1.450001514418121E-4	1.4252031557950586	6.36298088466166E-5	1.1402448849968635E-7	2.3985173117657954	-1181.2092680196215	80.9249307615261	333.9978948350452	383.3441776878692	1237.3433068812137	1079.6928821466022	288.75162851602613	59	2	3	23	71	12
607945000	-46851.354267704155	-45379.742358430834	-1471.6119092733243	-45379.742358430834	575.2343739891272	0.4624556779506181	0.9095212475057417	0.03897722742667573	0.3476351382453776	0.04693527182256236	0.022521672866262832	0.039705954893307346	1.4633490010818165E-4	1.5262462002733204	6.259196581662803E-5	7.091045364429275E-8	1.932830614748408	-1185.1744688004162	72.58841186005988	130.43418263185714	839.4604736552644	1306.8846402860759	1048.0508213719138	132.8555522064395	55	6	32	4	65	8
607950000	-46814.142548855925	-45376.09700915865	-1438.0455396972743	-45376.09700915865	616.4110168113747	0.46449694792452956	0.9430464702108995	0.033992764068168195	0.3476351382453776	0.052245475583069356	0.02310446981589996	0.040311253281957844	1.514926195301334E-4	1.3697412675908178	6.578801679414779E-5	3.87184910393082E-8	1.656607337809765	-1176.0310895653583	79.4243413540295	145.38699824764967	890.8310673731746	1883.5104420517985	990.2517445974966	229.530719215732	56	6	16	10	72	10
607955000	-46846.08024470651	-45397.76878288223	-1448.3114618242764	-45397.76878288223	627.6365072810938	0.45744219262082536	0.9296105803585935	0.04112653980326196	0.35438379553920174	0.052245475583069356	0.02310446981589996	0.04701373189234129	1.516915714619703E-4	1.4910748711727309	6.427764200074725E-5	6.35456124076363E-8	1.9395158470817666	-1175.577506029287	77.72953778848485	199.71234554676616	910.0813352768582	1549.4838952142852	868.6293752501306	286.5414504723185	58	3	15	18	67	9
607960000	-46867.55896724616	-45395.51552621382	-1472.0434410323328	-45395.51552621382	605.145282581283	0.4403983524830621	0.9296105803585935	0.038039592139156544	0.3589850457692123	0.05338820571644118	0.02310446981589996	0.05142760073314682	1.5070568602012284E-4	1.4138738007689102	6.628575718681293E-5	7.98024455602318E-8	1.9853943775796008	-1178.570134691462	61.29147721156574	43.868442890080836	363.4366959012	1059.3549713355653	1125.1904404589354	350.62022449527956	43	16	4	61	27	19
607965000	-46859.56201972458	-45416.43672002727	-1443.1252996973133	-45416.43672002727	517.0415521036654	0.4414513174313173	0.9370154876365561	0.03374260809368023	0.3457693238721058	0.05803149660019668	0.01987433981160317	0.04714251243180725	1.632031707335362E-4	1.3667249426504688	7.126099744915527E-5	4.409872192751818E-8	1.6231877435984405	-1174.950268673728	65.05210852282761	247.08648372115874	369.6496541371656	1505.9906269993191	1179.1260885100978	368.14322829762597	58	3	5	50	30	24
607970000	-46836.60553095466	-45391.786505192045	-1444.8190257626095	-45391.786505192045	668.1483127402332	0.44391633708261485	0.9370154876365561	0.03482058002964454	0.35715449658237636	0.05197574784912886	0.01987433981160317	0.03677840909065309	1.5736235273962196E-4	1.4563150323409002	7.004601385975125E-5	6.222967171377745E-8	1.869783078657571	-1168.46523922452	63.02169151891145	227.90186996635447	687.7296420915523	1787.2278023943595	1226.1284470951912	471.95482359452797	59	2	10	2	72	25
607975000	-46892.448938526	-45415.44131929616	-1477.0076192298452	-45415.44131929616	581.7490834770521	0.4299651552973646	0.8280040299490151	0.03793235472093554	0.35409113736904907	0.05826375850222322	0.023662949966018806	0.03677840909065309	1.5493532099092083E-4	1.4371288726478173	6.773647965009125E-5	2.271030862441931E-7	2.8949980552605643	-1172.953155782155	73.72472488609587	60.21089582132456	171.84206370378934	552.0330552360522	1061.5646769441348	493.3505653746362	40	20	4	3	78	25
607980000	-46831.81863334545	-45397.959194846146	-1433.859438499304	-45397.959194846146	604.9066791473814	0.4258887844390762	0.8280040299490151	0.035902223255045156	0.35409113736904907	0.05826375850222322	0.023662949966018806	0.03677840909065309	1.6315022563053014E-4	1.4613714506308073	6.901157997363847E-5	4.6256421321865624E-8	1.6522333415337123	-1165.5922806314807	69.73400093476447	38.84325656422646	149.47344871937722	628.8996935307291	1222.5906808781692	434.05767984997135	48	10	4	4	79	25
607985000	-46866.61750001775	-45411.86051883812	-1454.7569811796316	-45411.86051883812	604.0142089078352	0.4258887844390762	0.7935729460134061	0.035902223255045156	0.3411115337776057	0.048320235349224396	0.023662949966018806	0.04320737793914785	1.5811041642103366E-4	1.4718909470011803	6.751683753408856E-5	4.156642816770591E-8	1.5760097711102354	-1169.2540391099196	104.67837523398056	30.362829285548752	105.30290991861064	388.16172608371284	877.5537510863294	430.2290501656915	32	26	1	3	86	22
607990000	-46805.59110537356	-45374.85172395102	-1430.7393814225404	-45374.85172395102	476.041119950773	0.4258887844390762	0.8226019522203472	0.035902223255045156	0.33980391869254745	0.046496797970884886	0.019412715193775305	0.03635218486260214	1.6196661277163396E-4	1.3803025077490927	6.847594037710629E-5	2.7742836741967556E-8	1.4187001143698554	-1181.1391996385305	62.362747353054324	50.40510838485554	160.98802060098907	950.2573049188118	1363.7631585208565	339.8165964060604	39	16	10	40	42	23
607995000	-46830.99015446259	-45401.46157670051	-1429.5285777620836	-45401.46157670051	446.1026718913619	0.4258887844390762	0.8226019522203472	0.04317200489723504	0.33980391869254745	0.0579259908048443	0.02272078975481856	0.04985071493556833	1.5576509165849477E-4	1.3835654030372537	6.704398761773502E-5	3.0292862648988135E-8	1.5302944317526865	-1178.5567247461481	135.78623740364336	73.63103575034476	258.3457739465543	1105.4092593858916	1687.300151870537	217.67489700768493	5	49	10	45	40	21
608000000	-46858.33752664248	-45403.972579812646	-1454.3649468298318	-45403.972579812646	454.1317806555895	0.4258887844390762	0.8226019522203472	0.04008797963949274	0.33980391869254745	0.0579259908048443	0.023147088795253234	0.04985071493556833	1.5037448750073959E-4	1.3353532457142625	6.496810578118509E-5	2.829033394604148E-8	1.4983255927150678	-1191.436740929677	120.67060497870703	93.87572345977661	348.55858138410593	1285.889496360773	823.7061956281739	336.0746486700468	1	53	11	54	30	21
608005000	-46859.08714906558	-45392.714424544465	-1466.3727245211105	-45392.714424544465	421.42463926041654	0.38856153210827016	0.7022860038464007	0.03768311006404957	0.346353597604146	0.0579259908048443	0.02860255922908208	0.04985071493556833	1.4646193451807766E-4	1.4038261099255056	6.49788543973889E-5	4.9046713557500205E-8	1.8573533549771373	-1192.777816079828	60.30938339415847	64.325904195393	519.8033302556692	1472.6358278502892	1454.5248053286787	289.5209095083161	1	55	12	63	16	23
608010000	-46841.898813056425	-45394.5076136055	-1447.3911994509226	-45394.5076136055	516.4425663555437	0.4126975349821456	0.7022860038464007	0.031932901300495156	0.3422422680221789	0.0579259908048443	0.02548259802967563	0.03492687075125584	1.4661499447738734E-4	1.4059323281416718	6.25521462693238E-5	4.936504139909436E-8	1.899676256936986	-1185.9702013253802	90.26938035697688	81.90700580623778	416.4597831157627	1819.7825852912954	1508.0217837486014	411.67343290231076	18	37	14	19	45	37
608015000	-46836.816299993414	-45383.523622968474	-1453.2926770249378	-45383.523622968474	552.6295559982665	0.4301889747050326	0.7280545719169895	0.04081873258940024	0.3422422680221789	0.0579259908048443	0.015762468281990575	0.035982695187247005	1.4628527178404567E-4	1.320211765055277	6.165627239031631E-5	2.64192958644882E-8	1.4892500161800422	-1193.6496554266052	40.24340477641522	84.58497119315567	188.8045502467962	499.94844890583073	1328.5691149787926	348.117054509029	5	44	3	27	55	36
608020000	-46845.98321165952	-45387.08239940894	-1458.9008122505861	-45387.08239940894	534.33974218542	0.45953048840724114	0.8955010488985824	0.035130766365820354	0.3422422680221789	0.0553111911199333	0.016887929263837732	0.0489915103457648	1.4404810941548392E-4	1.4053411302019623	5.9985969596883904E-5	6.692881761877804E-8	2.07889267781113	-1184.8403117835915	55.72548138348091	49.80921380928215	66.19035172473461	552.5315445530645	1948.1842424820893	319.69639011481263	4	43	10	21	53	39
608025000	-46833.86745692255	-45377.54162557321	-1456.3258313493386	-45377.54162557321	520.9391783231202	0.45734739473959546	0.8955010488985824	0.031722750283674335	0.33691061023433383	0.0553111911199333	0.01936161715739334	0.03534013142815567	1.4281135998921334E-4	1.3965430938017223	5.806818457209904E-5	7.7493698531117E-8	2.368605289819383	-1198.5708825673016	370.4118319300209	76.77885931521165	447.36807409206205	1067.691845055032	2155.0429897249724	417.920986351129	5	50	6	38	34	37
608030000	-46823.14850480472	-45383.54472337716	-1439.603781427552	-45383.54472337716	475.21630136842407	0.4421310754254886	0.8955010488985824	0.031559860331740935	0.3538657291715545	0.05026726150417313	0.01936161715739334	0.03534013142815567	1.5011818061261E-4	1.4499461528482507	6.0528958699932985E-5	4.393075548281942E-8	1.8445048058492746	-1197.4430094576167	69.86138171026533	79.60676507019707	148.62112984561085	694.4772629427082	1991.736792408644	453.9143686518253	1	52	3	45	41	28
608035000	-46855.81617122797	-45385.953225529614	-1469.8629456983558	-45385.953225529614	511.2607458555931	0.4633260058445488	0.880878534124339	0.035860868504879226	0.3652637086788097	0.05329254301522045	0.0164729284911811	0.03534013142815567	1.3236139159875508E-4	1.3093724528331283	5.8602846191273755E-5	3.4114345827982373E-8	1.7443402194928688	-1201.0916163660156	84.11643750190386	71.16942752915925	248.22340977912873	973.4230519986809	1859.0942348351566	555.7915571195404	12	41	2	45	38	32
608040000	-46850.729794063176	-45383.4352648422	-1467.2945292209763	-45383.4352648422	529.9691483140605	0.45061507112683924	0.9419863643140252	0.035860868504879226	0.3652637086788097	0.05329254301522045	0.02565034207762968	0.03534013142815567	1.2490455900909307E-4	1.2566009603255506	5.856222791655821E-5	2.5927652079690875E-8	1.6568187742483402	-1198.676804632632	111.29037629916998	79.16672700227876	180.301690636473	810.0795465040032	1964.1256765862029	467.4123092563242	10	43	2	45	42	28
608045000	-46875.90717464139	-45389.882037958334	-1486.0251366830585	-45389.882037958334	541.5809653390188	0.4596260866786921	1.0598185762620154	0.03741103820085268	0.3652637086788097	0.05329254301522045	0.02565034207762968	0.03534013142815567	1.3666803895592732E-4	1.3875731545712848	6.24667873246121E-5	5.362841668106867E-8	2.012996376789328	-1205.3865789247075	120.6752035731641	88.32919747722755	266.4931330915711	1054.296191995375	1640.839758109942	478.97188852568195	2	51	2	50	34	31
608050000	-46872.27500031397	-45394.5293934291	-1477.7456068848776	-45394.5293934291	513.937366271332	0.498353111872932	1.0598185762620154	0.03741103820085268	0.355715205893724	0.06346205937027319	0.019938639373438267	0.042617065300779675	1.2360289693729272E-4	1.4034077472685875	6.0081344810495934E-5	5.351895960691677E-8	2.02223097511707	-1172.8511923372682	75.28660302361192	56.719462595584154	219.23611019990358	948.3009998308573	2653.1309958009133	440.6017413671082	10	47	11	43	22	37
608055000	-46883.6101489677	-45392.272146812	-1491.338002155701	-45392.272146812	541.7561326679145	0.498353111872932	1.0598185762620154	0.03828030064602027	0.355715205893724	0.06346205937027319	0.025024542525446013	0.042132678270469834	1.331695372399383E-4	1.3050980124111777	6.256320200032588E-5	6.122923560088347E-8	1.9720197377958024	-1182.918324670642	69.6480201277707	143.57692796887133	461.98075782983494	817.016607043992	2255.7491543145807	349.3704117443926	34	23	16	35	31	31
608060000	-46882.988575332034	-45396.57105836651	-1486.4175169655175	-45396.57105836651	568.0262422457185	0.4924648169109839	1.0598185762620154	0.035449084577954884	0.355715205893724	0.051722527316019944	0.018293566310591217	0.043777895503368344	1.3405233249332948E-4	1.336499086603332	6.345524707013117E-5	7.166781728555236E-8	2.0799619278001362	-1169.4172957161745	59.03835236535303	197.07368226155648	838.2290445937159	877.5709701020027	1561.060963760246	368.8506324747957	60	6	1	38	39	26
608065000	-46878.01268560262	-45388.19518453522	-1489.8175010673972	-45388.19518453522	564.6367233079253	0.4545004433281515	0.9876721872148149	0.041293564190063865	0.355715205893724	0.05306467915769159	0.02199701649692283	0.03919858809370572	1.362673624345417E-4	1.413734398198981	6.674987794890144E-5	5.5667061772596474E-8	1.9087487341436493	-1175.572867979606	57.0455708957872	211.2114617273644	577.3280228202678	1568.7415299541299	1728.568802434008	439.7381289308482	53	9	2	53	27	26
608070000	-46854.67390956474	-45375.52534128814	-1479.1485682765997	-45375.52534128814	520.8258572886472	0.46547435658558267	0.9876721872148149	0.041293564190063865	0.32340213356991643	0.05306467915769159	0.02199701649692283	0.03919858809370572	1.341377996924903E-4	1.3807385442658147	6.641524321086095E-5	7.837080475983044E-8	2.200734001908263	-1169.6657594265728	73.31236309912636	109.79199299233768	336.0099116142737	1120.2589035934448	748.3500102917003	486.5758109428291	59	2	13	52	23	21
608075000	-46862.496016682715	-45381.391052335	-1481.1049643477163	-45381.391052335	647.2730869609096	0.46547435658558267	0.9095030893717165	0.039328650423746274	0.36897196404188065	0.05306467915769159	0.025504419397635644	0.03919858809370572	1.3825877229013176E-4	1.29233929445205	6.371312517693898E-5	5.3410230540556105E-8	1.8331522801757087	-1174.9273864642364	64.07243360540839	146.27697633286564	342.4552681144369	1331.264058396993	1424.3886881697788	356.19767700576296	53	17	6	41	42	11
608080000	-46857.24289332252	-45377.51556597363	-1479.727327348889	-45377.51556597363	599.4044022323204	0.4998534052086159	1.0525950570029896	0.038633959357459995	0.36897196404188065	0.05904359891113398	0.022138720571262836	0.03655395191681268	1.464888848049622E-4	1.3930057689757955	6.64087443368681E-5	8.025488154603496E-8	2.094696037789661	-1170.2636582801615	107.48513676642509	174.63317041009145	317.9026281961515	1358.2609368941814	964.7666007408516	357.6383262907975	52	4	24	49	31	10
608085000	-46870.76199097867	-45404.00633490318	-1466.755656075494	-45404.00633490318	544.1248799174117	0.48943095703486256	1.0525950570029896	0.03805871810938997	0.36897196404188065	0.06424871574926154	0.026037532130400026	0.03655395191681268	1.3943822379721126E-4	1.2584333044218559	6.550157954304334E-5	4.6846491002361543E-8	1.7903728396736938	-1173.1312703306564	93.66052988376492	158.1846540794321	767.6292830710127	1817.482109963124	422.9694950494015	318.12827957037126	59	18	6	52	32	3
608090000	-46864.148333753954	-45408.91074199421	-1455.2375917597433	-45408.91074199421	564.7368621262543	0.48943095703486256	1.0525950570029896	0.036197440071000966	0.36897196404188065	0.06078617131648484	0.026037532130400026	0.03655395191681268	1.4720855306472362E-4	1.2690239411509971	6.650465371303238E-5	3.802472363333418E-8	1.6164586276526633	-1167.7981843818934	79.85141118815419	185.52472719617612	760.9058471254388	1754.8789159354692	541.6284410837574	341.5263540467874	54	22	2	50	31	11
608095000	-46881.25297121281	-45409.351829755426	-1471.9011414573865	-45409.351829755426	540.428946762083	0.48943095703486256	1.1337232302407014	0.044376961765137765	0.3249161357632166	0.05070808602914122	0.015857753413155328	0.03655395191681268	1.4438600886815936E-4	1.2910786347277308	6.858970712819338E-5	3.101887631052585E-8	1.4229817519673094	-1168.3840770561117	107.10509880692817	202.90836752469906	840.0836032138767	1387.540675950188	934.4993177735382	416.63890616122654	56	18	5	48	14	29
608100000	-46904.63033157282	-45408.71038360888	-1495.919947963944	-45408.71038360888	482.86226781028734	0.48943095703486256	1.1337232302407014	0.044773502726747974	0.3249161357632166	0.05070808602914122	0.016209993798891677	0.04429292216282799	1.3754394954623153E-4	1.2677933762831075	6.538618723129237E-5	4.769004314930667E-8	1.648170116957484	-1167.6431942510558	68.03936437823984	93.17211203373928	398.5631567720475	1262.6931916048609	1782.8391004939976	446.6872748085152	51	5	22	58	3	31
608105000	-46873.34832355381	-45403.04848932347	-1470.2998342303408	-45403.04848932347	499.448585370064	0.48943095703486256	1.1337232302407014	0.044773502726747974	0.3249161357632166	0.053787839611055904	0.01726213092856275	0.043723132043140094	1.3798590468946684E-4	1.3247644875904951	6.589170339018304E-5	3.833342157966092E-8	1.6669538371249382	-1166.2246694491457	92.07549519494823	157.30912507363905	373.2103933873904	2160.9516123250637	399.81390642155924	118.34788317979496	55	12	15	56	31	1
608110000	-46879.279471602866	-45407.63728196158	-1471.6421896412837	-45407.63728196158	501.07140412024035	0.48459677172473553	1.1337232302407014	0.03287161751851986	0.3725969197209612	0.04581132240483793	0.017091100915373785	0.04556110084077337	1.3868894628981467E-4	1.373605044994982	6.560235919140824E-5	5.01078648550022E-8	1.7928922170760342	-1168.8794685446867	74.87375515600897	202.56003937539987	254.80254232326297	1257.6104613779232	394.00220680764636	24.82002891224097	61	5	10	63	30	1
608115000	-46883.26160596985	-45407.918813253214	-1475.3427927166335	-45407.918813253214	555.2309637920848	0.4773029722684495	1.0195389233698795	0.03163094774419642	0.3725969197209612	0.059928534916857235	0.028668181071090208	0.036550636374469925	1.381168081975104E-4	1.3864602045353362	6.412505055893493E-5	1.2078438969071478E-7	2.6667034395142606	-1181.547134925059	109.55951815605083	136.16827040461814	771.2046215095987	1237.962987921008	250.8845360295222	388.4840784141775	46	27	14	55	24	4
608120000	-46902.100291871	-45406.916230584815	-1495.1840612861865	-45406.916230584815	463.60286759653957	0.4773029722684495	1.0368960992465264	0.04091226179575179	0.3606843283489485	0.059928534916857235	0.022650562423952386	0.054371713804370954	1.3824381153009147E-4	1.3587241903557106	6.544829582469615E-5	5.473273145807171E-8	1.7533587279381957	-1177.3922469068275	154.8580728952607	290.42585381910624	384.2724802628691	1531.0446223733793	539.6088247883024	247.03916064253886	62	15	5	54	4	30
608125000	-46865.86992918299	-45395.43833768609	-1470.4315914968959	-45395.43833768609	484.4486369692205	0.4845689413439602	1.0368960992465264	0.04091226179575179	0.36775927323387503	0.05818618868365484	0.022650562423952386	0.0501601667516908	1.4363338743227154E-4	1.3940429686375426	6.872271268110697E-5	6.235528788911636E-8	1.846739806451445	-1155.4760946892438	84.77420135316687	330.1313511770994	584.8997174766611	1419.4054692063119	291.9119533807022	171.09920758846025	63	12	8	57	28	2
608130000	-46895.509660315016	-45416.365958641916	-1479.1437016730974	-45416.365958641916	524.4428663931147	0.4845689413439602	1.0917124433851497	0.04091226179575179	0.373701235833941	0.05978366312444825	0.023256236867942197	0.040850054875093786	1.422294326766247E-4	1.3708426883791065	6.434664003948456E-5	4.7337613203872204E-8	1.7270833767771214	-1169.970985840817	87.91088196126559	433.06584215538555	1456.7229666369217	1250.7135363758837	591.7502330955881	656.925283959757	64	17	5	55	27	2
608135000	-46900.46498635918	-45407.087040066705	-1493.3779462924706	-45407.087040066705	498.6325271455684	0.4850410424653828	1.0917124433851497	0.04091226179575179	0.376901549133626	0.05575116314155408	0.025802715851512278	0.040850054875093786	1.3557496269391497E-4	1.2807543681549172	6.556854612978946E-5	3.242192814140674E-8	1.4785151752059515	-1175.0843173885364	79.0128077204972	137.75599460112576	589.1558612835234	1284.5914631348476	456.12958196285945	358.20436158941436	59	6	8	73	15	9
608140000	-46891.295503311776	-45420.40151861475	-1470.8939846970234	-45420.40151861475	489.64837724978696	0.5155465261368009	1.0917124433851497	0.04091226179575179	0.376901549133626	0.05575116314155408	0.027260063646376988	0.042677719307136715	1.44035389642506E-4	1.3544927418708772	6.674340145214789E-5	4.4819008425588344E-8	1.668020931641232	-1169.8184228919351	90.02669188141614	394.18052382237596	746.0359284307258	1527.3553996695439	374.2694670768169	251.46437087216077	66	14	6	55	23	6
608145000	-46886.30741844985	-45413.00343860978	-1473.303979840061	-45413.00343860978	467.6737425956614	0.46357099572422594	0.8955233475188739	0.03967225646794445	0.34545279363581616	0.05739277765475357	0.018902885119011902	0.042677719307136715	1.4433813326613292E-4	1.3362883449783056	6.61600359762177E-5	4.363041896801386E-8	1.647278752255586	-1171.4109607661867	107.23202706295874	304.08031813711904	379.2514006947622	1158.4348843661853	388.23883938153836	80.87876634300143	58	4	19	66	22	1
608150000	-46912.249962479356	-45421.600765099916	-1490.649197379443	-45421.600765099916	434.70095490873797	0.46357099572422594	0.9621903754245871	0.03967225646794445	0.34545279363581616	0.05739277765475357	0.022444138473141757	0.044045325931367965	1.4721374449849236E-4	1.2516218172208458	7.080318780896217E-5	3.799395285543199E-8	1.44421087890321	-1161.3040326193977	76.2979359532553	173.49009218866175	365.7332119393444	1290.2045669668848	296.9049771919109	203.31777164736093	54	4	30	57	3	22
608155000	-46893.71778034169	-45420.08584846775	-1473.6319318739438	-45420.08584846775	450.57192646146996	0.46853004570329077	1.0274757004177366	0.03967225646794445	0.3696764091467056	0.050659722621377974	0.022444138473141757	0.044611889913389643	1.4442354251403998E-4	1.3060309255833986	6.854845367263817E-5	5.40253425159551E-8	1.7635699489726766	-1158.1841189815357	88.0178780680946	164.59867020479783	277.49781871827537	1341.3676004465867	954.9542921525176	415.0849472051065	55	12	21	43	11	28
608160000	-46905.152859956266	-45408.516840158	-1496.6360197982622	-45408.516840158	380.40090501573775	0.46853004570329077	0.9113702822056431	0.0394805463628642	0.3813049715153633	0.061911930845191455	0.022645162650407637	0.04606711358036272	1.2998201026256822E-4	1.2771608013211926	6.800203381563798E-5	3.047417089193863E-8	1.5071907868748171	-1179.6601614761405	84.3841356023366	191.0992179727181	232.53263071521909	1329.5721461517435	683.069898223767	412.5813929593061	58	4	23	52	10	23
608165000	-46927.27326688684	-45407.28589000474	-1519.9873768820983	-45407.28589000474	357.05164001810493	0.4529026920002498	0.9051136327988557	0.04465725507711624	0.3658100441151488	0.05815189295766667	0.02300857303165287	0.048029228503862625	1.354830349651528E-4	1.220881063182797	6.980897312973336E-5	4.733726198877104E-8	1.6548934699145084	-1168.8484052675685	77.29208718387515	167.75545358718517	257.0710402614888	1276.5486230467832	2346.9410986207527	506.82035180284913	52	1	35	30	15	37
608170000	-46916.59685022425	-45409.955564928285	-1506.6412852959616	-45409.955564928285	361.0453519961987	0.4535058877811712	0.9277045248196615	0.04272442675507517	0.3658100441151488	0.05815189295766667	0.02423267697445757	0.048029228503862625	1.3514262615962186E-4	1.2783297880978044	6.84871644604766E-5	4.3746439819557526E-8	1.629675125704622	-1177.3324128657637	104.54027911993744	206.52439569451064	523.3144961553128	1449.422941239933	723.8984296189985	243.5464621451626	56	5	24	51	25	9
608175000	-46932.41015220283	-45429.401667135025	-1503.0084850678054	-45429.401667135025	364.71572256178035	0.4416253369335083	0.9277045248196615	0.04620088500449487	0.3307393838754486	0.04979048924499823	0.021161805857699563	0.03641589536659274	1.3149822713361684E-4	1.2566355480465157	6.857515936773495E-5	3.519465186904104E-8	1.5944262702225072	-1189.1642215405525	92.1403697310075	89.41082635839615	321.01129388375693	1245.4998310004767	753.8628233111558	79.89977742802432	46	10	27	63	20	4
608180000	-46944.33350270304	-45410.142553968384	-1534.1909487346584	-45410.142553968384	355.73391583347774	0.4780322901969525	1.0790270419123433	0.04620088500449487	0.3510785740925095	0.04450414455610604	0.021161805857699563	0.03641589536659274	1.2562729357153843E-4	1.3565115907419807	6.69955812117587E-5	5.4820673121717374E-8	1.7334451339243033	-1179.2907173896374	81.47539704608661	114.22703474260784	358.6674797338821	1225.4476393323796	697.1797866054858	61.77802353175542	36	21	16	75	16	6
608185000	-46918.003825864296	-45406.337185293945	-1511.666640570349	-45406.337185293945	387.36324143045505	0.4984858824743828	1.0790270419123433	0.04620088500449487	0.3510785740925095	0.04450414455610604	0.021161805857699563	0.048768493148024665	1.3359715873786313E-4	1.3724120943927567	6.898798219714895E-5	7.254341612325829E-8	1.9411483792952684	-1175.0460960585854	30.973703779632995	104.94461059540215	356.59354610380313	1111.4720407703019	1017.5759778520269	396.6868834661448	15	45	14	52	30	14
608190000	-46941.290554464234	-45408.48677773746	-1532.8037767267751	-45408.48677773746	371.0482610053477	0.4968682435403384	1.0790270419123433	0.04015820850741013	0.36715832173600077	0.058023951863909996	0.021161805857699563	0.048768493148024665	1.3338345974927976E-4	1.3258620479657905	7.014797559713779E-5	4.993538147040492E-8	1.6514785910085894	-1184.963045132829	48.891805158249355	134.85246440431507	402.6641668339519	872.1683341695752	584.60035271386	715.4063160267742	18	42	16	66	27	1
608195000	-46921.35677220025	-45396.072274973594	-1525.2844972266519	-45396.072274973594	406.3571929748137	0.4842408977506438	1.0790270419123433	0.03671274772241714	0.3394221963120914	0.05397779989000878	0.021161805857699563	0.03762213488037636	1.303956589971838E-4	1.279445460845529	6.506822922854764E-5	3.942967289303561E-8	1.5553920935453653	-1183.5529056811624	53.75256953994608	130.82597285820225	471.59419351665645	1101.73680936713	677.7028889825458	113.13559175523507	22	44	14	59	26	5
608200000	-46958.21030483801	-45406.21832161198	-1551.9919832260277	-45406.21832161198	379.0427045068159	0.4572582511572899	0.9927790565813762	0.03671274772241714	0.36125623861056033	0.05891436191152142	0.021161805857699563	0.03762213488037636	1.38571090730607E-4	1.265010187115554	6.918862001967344E-5	4.960677067835694E-8	1.5536666682606854	-1189.8569978014375	49.6118988716586	159.27104618450102	604.4324229821293	1428.764353957535	553.6816860991656	178.60471282069918	20	46	18	59	25	2
608205000	-46918.64828152514	-45396.7789500791	-1521.8693314460377	-45396.7789500791	395.72731665513095	0.4572582511572899	0.8732168592045161	0.03671274772241714	0.338396957734123	0.051210251350017055	0.021161805857699563	0.03762213488037636	1.3549313769200373E-4	1.3331357459350133	7.146125472216805E-5	6.64372404491251E-8	1.8395489171057189	-1175.0271793809507	45.604124945793195	93.35654094039221	276.20387009915294	1142.5323570072517	595.1328527631792	216.0408505478495	8	54	8	86	4	10
608210000	-46923.45009875716	-45402.67425165661	-1520.7758471005536	-45402.67425165661	388.99480195602945	0.4448917211192212	0.8732168592045161	0.035837935093013154	0.338396957734123	0.051210251350017055	0.023794766610154686	0.03706150600582638	1.3589368598761976E-4	1.347528515874237	7.434041921390985E-5	5.098605269445925E-8	1.6531166608831895	-1179.2982270630118	134.21250840370774	87.77388636477434	331.0543832054749	852.724388766449	916.7376572214757	167.57669190715737	3	52	8	66	37	4
608215000	-46927.67850370346	-45399.49646802632	-1528.1820356771348	-45399.49646802632	388.1426213424783	0.47023841381091935	0.8732168592045161	0.03787295301641878	0.3514319537452548	0.051210251350017055	0.023794766610154686	0.03556096133918412	1.325858880798886E-4	1.402626609339312	7.262271662339917E-5	5.775097842647318E-8	1.726694893611777	-1170.575631557793	86.21961667535844	74.34161202249467	369.7617099538779	1120.202743752545	388.1455010102296	292.1705399347446	4	54	10	84	9	9
608220000	-46904.05274030605	-45387.9915966857	-1516.0611436203446	-45387.9915966857	402.7943300227199	0.4803014295004671	1.0937022444585138	0.03787295301641878	0.3714727565322776	0.051210251350017055	0.023102708776521964	0.040025553394282244	1.318926103362814E-4	1.3267585267149458	6.758723423067296E-5	4.4168881817191806E-8	1.7347838377253226	-1193.0707037819884	97.52884701639803	154.70043223332888	563.4144806968261	1104.5298134964826	264.23908952358653	372.8265278645949	32	26	8	90	7	7
608225000	-46918.729994941656	-45409.219431247875	-1509.510563693783	-45409.219431247875	431.49087046440485	0.48250630767397706	0.9345535719449747	0.03539528262367817	0.3714727565322776	0.051210251350017055	0.023102708776521964	0.040025553394282244	1.317606368475512E-4	1.3219345996181964	6.789836969963152E-5	3.741540959012154E-8	1.5763490109216134	-1184.8195288091697	61.99469925768749	82.03005859014975	370.7903460149737	924.2792077530605	550.8216807344675	205.2477913027231	1	57	4	87	14	7
608230000	-46897.70661325758	-45405.5034821949	-1492.2031310626749	-45405.5034821949	434.68130947519313	0.4978179307435133	1.1131981569597147	0.03847986577881433	0.3558709261790508	0.051210251350017055	0.023102708776521964	0.04488668316440818	1.3000631853092711E-4	1.315340595858284	6.709735220356533E-5	9.271910779182093E-8	2.4526371176958057	-1189.7149093054913	50.86405321318044	71.19157508805206	366.2496396514162	1209.9312266888135	545.6379270276043	161.22670149199482	2	56	7	86	10	9
608235000	-46883.91917932932	-45389.13142678561	-1494.7877525437168	-45389.13142678561	392.40833276136385	0.4978179307435133	1.1131981569597147	0.03847986577881433	0.3558709261790508	0.052598922703569306	0.02182709961340791	0.04218683960520408	1.3490314028873762E-4	1.3498172512908981	6.898766706890316E-5	6.215953114550173E-8	2.1028444489128386	-1201.693566642615	152.0750054379159	109.76371822459569	418.49239361297595	1079.4473867773972	2002.305787616247	435.50321116552266	19	36	10	70	7	28
608240000	-46904.66832922151	-45418.068695855996	-1486.5996333655116	-45418.068695855996	447.795184988816	0.4885203959056084	1.1231152620356815	0.03847986577881433	0.3558709261790508	0.06292399344538936	0.02525788586233755	0.04218683960520408	1.4432562284829917E-4	1.274789415372165	7.234761988107865E-5	4.7682561437994086E-8	1.6470009034309565	-1175.64391442971	101.88907957386733	72.85944744824201	441.071396166129	1054.4902397134956	495.76234118820815	74.43119319686643	18	39	12	68	27	6
608245000	-46877.95134484825	-45407.80447040154	-1470.146874446707	-45407.80447040154	434.9658982020705	0.4885203959056084	1.1231152620356815	0.037948304326352336	0.3558709261790508	0.05297772568469266	0.023763234916042195	0.04218683960520408	1.355350261361062E-4	1.3552742057537315	6.933613853918448E-5	5.474106507603018E-8	1.9480679748768632	-1187.4979799892574	134.09880904648796	104.32393925574667	205.48586814597098	1001.6625225409604	408.188570502469	252.73190678920844	19	33	14	78	19	7
608250000	-46889.22857521502	-45402.741881287206	-1486.4866939278163	-45402.741881287206	402.44072732203637	0.4885203959056084	1.1231152620356815	0.03583559809072872	0.3755810103286874	0.05531160241390947	0.023763234916042195	0.04218683960520408	1.365634181538558E-4	1.317370241812335	7.25713813886857E-5	6.569404318779312E-8	2.0536540756725845	-1183.84436042005	83.16284268338656	72.70177629609347	443.7933971423748	981.8967069266683	486.03243576529866	195.28789555387036	9	49	7	78	16	11
608255000	-46881.07701854244	-45397.34697331529	-1483.7300452271525	-45397.34697331529	397.16796357967775	0.4885203959056084	1.0173654274158408	0.03583559809072872	0.3755810103286874	0.0655616489727129	0.023763234916042195	0.04218683960520408	1.377584086962256E-4	1.3648146480570928	7.260921130601256E-5	1.3234388286216088E-7	2.750695912166031	-1185.6331875210587	47.18032425106684	64.1247755970868	288.3683405389307	1313.8884126916882	546.2085335363154	284.13070829526123	8	50	1	81	19	11
608260000	-46885.108943539504	-45396.205129086884	-1488.9038144526205	-45396.205129086884	401.8533414790824	0.4885203959056084	1.1296013642882967	0.03583559809072872	0.3755810103286874	0.0655616489727129	0.023763234916042195	0.03404478428060248	1.3206974361990763E-4	1.2515288787616443	7.0192362195438E-5	4.011127802420365E-8	1.7262824447117073	-1182.643028788128	55.75638747410523	98.88801825366406	315.8143063325931	1262.9463248361938	403.11903897322657	235.37344464700485	1	57	6	79	7	20
608265000	-46894.20564030108	-45400.8657450364	-1493.3398952646853	-45400.8657450364	363.8507348814057	0.5030791745447983	1.1296013642882967	0.03583559809072872	0.3860519609929911	0.06335978547651772	0.023763234916042195	0.044167589003234385	1.2749720722039063E-4	1.2604111655896109	7.20021281633772E-5	8.418725338271048E-8	2.365660496730546	-1188.6696225773858	70.4273322377868	87.30132459887035	455.2281795935294	1099.1866557470576	437.279612186875	395.4269586598264	4	50	17	69	2	28
608270000	-46929.34752559895	-45437.33182721259	-1492.0156983863565	-45437.33182721259	361.8014797611433	0.5030791745447983	1.0762135259931978	0.03582738225528488	0.34668659369705107	0.05304455927977473	0.023763234916042195	0.044167589003234385	1.264148209519099E-4	1.262159480294755	7.007773064170275E-5	5.26853487005686E-8	1.9605504750391467	-1180.9738225567976	65.09757641327117	91.98109558006558	443.2719951662743	1104.3801670501268	118.77433668292949	424.89790535905365	3	52	19	66	4	26
608275000	-46912.61846345019	-45402.49167714583	-1510.1267863043636	-45402.49167714583	341.1714468419049	0.5030791745447983	1.072905385657863	0.0370459750646035	0.34668659369705107	0.054100537066211325	0.023763234916042195	0.04566966338687164	1.271079703744577E-4	1.2533060080224192	7.048342279123266E-5	3.4220789916874944E-8	1.4952911194574385	-1164.6145260261055	44.305648908144605	111.68882242586078	451.9235402833182	1331.124647184861	465.24520181550304	356.6833707587736	14	43	27	54	16	16
608280000	-46878.238617997464	-45383.40728893772	-1494.8313290597441	-45383.40728893772	327.13602431803815	0.4868295997934774	1.072905385657863	0.0370459750646035	0.34668659369705107	0.052828426196096005	0.02393968000744054	0.044821687661855056	1.3314879924876502E-4	1.2300089969795085	7.55264960303513E-5	2.625111563521583E-8	1.3870876597589212	-1170.3255580185096	11.9128996954141	79.6057129591561	316.2839786945917	1556.7032022319274	623.8092495999053	423.2163939981734	1	55	27	49	15	23
608285000	-46892.02750046886	-45418.632669212646	-1473.3948312562127	-45418.632669212646	323.2082073048967	0.4868295997934774	1.051682269917896	0.03261013011626276	0.34668659369705107	0.054279929728354714	0.02393968000744054	0.044821687661855056	1.2756090596934786E-4	1.388142572928857	7.329721680784468E-5	4.290617026224929E-8	1.8037885958560465	-1171.2008045108164	42.194955884087335	108.67034426389607	435.45940129094225	1492.2621778136815	111.84583557234184	330.7669632876718	7	55	18	55	1	34
608290000	-46907.52609170401	-45408.524205438836	-1499.0018862651684	-45408.524205438836	333.5228688842648	0.487358579708157	1.1193905080074293	0.0374711664952545	0.35144605350880426	0.05314547166806707	0.022389722925585373	0.044616275316026	1.2538034896980547E-4	1.3254073074775068	7.493494060623023E-5	2.4983172402314992E-8	1.4729586199099904	-1183.216752318804	131.97831923082938	96.1454928312889	611.4500135882238	1487.7199953886127	823.2031062095114	580.6183904347	6	55	22	53	3	31
608295000	-46914.519328313254	-45401.266336199245	-1513.2529921140092	-45401.266336199245	311.0470690432392	0.487358579708157	1.1193905080074293	0.038829296798455135	0.3430893792506754	0.05314547166806707	0.022389722925585373	0.04308173163705516	1.229764194744965E-4	1.3639579478678445	7.503132230899634E-5	3.3839696922269054E-8	1.6555616099910524	-1183.3891949043739	121.57355889795602	119.77987220592136	423.66639674611747	1565.0570552367826	832.129891215151	310.29791354280167	15	48	19	54	9	25
608300000	-46944.44003857107	-45418.66483355923	-1525.7752050118393	-45418.66483355923	339.5657835325339	0.5073604775308469	1.1193905080074293	0.041879872802074995	0.3430893792506754	0.05511998970455031	0.021544094156144927	0.04308173163705516	1.2179191870251941E-4	1.3082128082107802	7.677670947969475E-5	3.076661120238704E-8	1.5077795936334437	-1181.5769345964086	73.06986415512075	176.8304794425556	705.844793565454	1223.2327678243632	398.77074383371314	217.19751697804594	32	31	11	69	20	7
608305000	-46942.71060873031	-45399.87081494333	-1542.8397937869836	-45399.87081494333	353.3248943551932	0.5073604775308469	1.0927858069854801	0.03751368384788035	0.3430893792506754	0.05511998970455031	0.021544094156144927	0.04442208891570503	1.1742811006273585E-4	1.2148058476627783	7.346040251680247E-5	3.329806313574218E-8	1.4945283947221102	-1177.9758968461815	48.000359464808454	159.67730118817147	384.54094579673534	1467.1095072050043	603.6454462594307	85.89078422716379	27	22	30	48	39	4
608310000	-46911.57041088163	-45396.11943431815	-1515.4509765634793	-45396.11943431815	268.47993992774644	0.4593729597277979	1.073315564448104	0.03907253974237857	0.3502952993350917	0.05904108128121291	0.021544094156144927	0.04442208891570503	1.2921352932662042E-4	1.261575937839541	7.867211312044752E-5	4.2433349280875095E-8	1.5983715053715237	-1166.9144322169593	69.79605225034655	143.52852780801328	383.25681134093446	1391.6445512758892	467.13523254487234	190.63134075047302	21	45	10	62	23	9
608315000	-46934.341143784295	-45409.374323200434	-1524.9668205838618	-45409.374323200434	269.03565158502283	0.47990121320981804	1.073315564448104	0.03907253974237857	0.3502952993350917	0.05904108128121291	0.021544094156144927	0.04442208891570503	1.2602540261199077E-4	1.2449595558217144	7.641037284698437E-5	3.788508101878024E-8	1.5467481058447998	-1174.440441565253	73.86560677698274	160.26652269135872	1152.1166866767562	1385.661374863518	485.8726474665961	154.4781682711572	37	33	28	40	17	15
608320000	-46928.81361344315	-45411.70243454073	-1517.1111789024164	-45411.70243454073	234.95289514450596	0.47990121320981804	1.073315564448104	0.03907253974237857	0.3578411977279028	0.05639047443766567	0.021544094156144927	0.04372307327350491	1.2261266559832044E-4	1.1680506820693575	7.83091305273321E-5	4.2079227632438704E-8	1.6803492442582388	-1169.0075785595943	73.65506346859922	250.21326740279704	354.4507816472014	1082.2607915968676	442.24144292972716	113.57917443007537	46	21	14	51	31	7
608325000	-46914.9123246073	-45409.388786648204	-1505.5235379590924	-45409.388786648204	272.8625287526464	0.47990121320981804	1.073315564448104	0.0474572903960727	0.3832465976687956	0.05639047443766567	0.021544094156144927	0.03953839233262063	1.161405331299488E-4	1.2953481276858096	7.233114116100191E-5	2.591269729865797E-8	1.4866155998392887	-1167.8071530631837	107.04670507692933	263.49248323505543	936.5645648321386	1549.4980423726597	505.55212582362265	123.9770942155502	44	35	2	51	28	10
608330000	-46891.991817033195	-45396.48294180757	-1495.5088752256238	-45396.48294180757	267.4778536441038	0.4760861136735811	1.073315564448104	0.04241135550758104	0.3515331425301365	0.05639047443766567	0.02214861220940289	0.04302803873285158	1.2137934044104423E-4	1.2422897539301478	7.482955259791901E-5	2.352700958809132E-8	1.4262096967304352	-1173.6122351307042	90.31033482680418	334.0026528106303	1016.4090971584866	1362.1768459390578	749.2714371180325	84.87038546216256	50	22	9	51	34	4
608335000	-46917.092891092965	-45416.084523913225	-1501.0083671797402	-45416.084523913225	226.7941339395173	0.4760861136735811	0.9815465454241512	0.04241135550758104	0.3824463023386756	0.05639047443766567	0.02214861220940289	0.04302803873285158	1.2628041705701592E-4	1.241767086666054	8.15495531575338E-5	3.309566579543963E-8	1.5897436242017202	-1173.4947518769568	95.78125038836187	292.61064298661665	415.62949639268464	1313.6047647557455	687.0386587497449	135.33532733684962	48	9	21	53	24	15
608340000	-46910.33290509538	-45404.94948939343	-1505.3834157019487	-45404.94948939343	272.89394045371625	0.46416777933439335	0.9815465454241512	0.04241135550758104	0.3629286812762251	0.05639047443766567	0.02214861220940289	0.04051071163294204	1.234468292263228E-4	1.2635926795028882	7.879159393393891E-5	2.8151716273874705E-8	1.4692240376538346	-1173.4158162447166	107.45811912751579	433.8044823521954	712.1525915779439	1142.1500641797616	802.3600788791836	139.0424069337651	52	20	5	54	25	14
608345000	-46913.62254626927	-45406.06637308313	-1507.556173186135	-45406.06637308313	268.23155876080756	0.46416777933439335	0.977335024037616	0.04241135550758104	0.3550340401637573	0.055701936713492155	0.02214861220940289	0.04051071163294204	1.2287733861871713E-4	1.124324979980791	7.956987084100862E-5	2.1143517978870776E-8	1.302582625654431	-1170.750026702852	89.87761718683689	200.41464404954644	320.1268361591698	1107.7351222857947	297.4477320499563	407.2925429862638	49	10	21	62	16	12
608350000	-46874.61357565208	-45394.60090664228	-1480.0126690098052	-45394.60090664228	244.5619240405258	0.4625245335067627	1.0118237343131777	0.035196157590178426	0.3534251660942742	0.055701936713492155	0.022431447259267982	0.04051071163294204	1.304959903129143E-4	1.1861668430006915	8.380885154330039E-5	1.9398889068870576E-8	1.2805953306917108	-1170.3174771258957	71.63175839335791	134.3040377906105	530.5244211689127	1195.069963265133	523.288860331553	163.8378269893767	34	21	23	60	26	6
608355000	-46880.312619802935	-45400.94067905218	-1479.3719407507501	-45400.94067905218	252.51953326880593	0.4625245335067627	0.9715274202084597	0.039222269033922876	0.3417026840561486	0.055701936713492155	0.022431447259267982	0.04051071163294204	1.3038705921260724E-4	1.229198161451249	8.684284800073969E-5	2.2117684889010866E-8	1.3315786387111603	-1165.3433940342165	64.3113719115163	81.03310071773748	284.8545430843506	1151.225056844526	513.5129047833146	83.06992284760247	32	21	18	77	15	7
608360000	-46904.562249256414	-45388.586813107344	-1515.9754361490702	-45388.586813107344	253.31135360535177	0.45520667845439405	0.9395712155018642	0.04096114434491514	0.3417026840561486	0.05962223073466103	0.019864367852226117	0.0391998402497454	1.243170331746975E-4	1.2440426898772994	8.48445707964447E-5	4.350438783687542E-8	1.6229758704684676	-1159.396466725739	78.24785224734165	244.35012774639796	527.0166793036976	1314.8291788762056	614.8020945794844	80.80252001529051	59	10	13	55	23	10
608365000	-46933.460908424844	-45406.13830127416	-1527.3226071506847	-45406.13830127416	236.89758128051	0.4606057157676421	0.9395712155018642	0.04096114434491514	0.3417026840561486	0.05071155206334954	0.021595601129896176	0.04569007714440266	1.1804213882070852E-4	1.174100788601129	8.467451668076378E-5	5.540552447191657E-8	1.860362964506513	-1153.8176165267548	79.77197279117398	299.0860321693577	516.943127650667	1105.1028524197918	312.6663278640332	106.56736827743121	58	8	16	64	17	7
608370000	-46945.531418207785	-45423.51670343343	-1522.0147147743544	-45423.51670343343	263.7081151260611	0.4606057157676421	0.9395712155018642	0.04096114434491514	0.34824681078460656	0.05426546225428972	0.020258443610200898	0.0346769168818323	1.2199189136262384E-4	1.2090456556630498	8.395031245518412E-5	3.4975513669293726E-8	1.5221692543199794	-1155.607954387137	92.41169810838977	332.39460017540074	425.6829497016288	1493.6328880501899	463.67668901228626	167.51247969403656	59	4	18	50	30	9
608375000	-46932.72039126958	-45417.099249888684	-1515.6211413808933	-45417.099249888684	237.36229759423267	0.4513271146719289	0.9395712155018642	0.0402727748797973	0.34824681078460656	0.05426546225428972	0.02250767788234406	0.03343883771355334	1.2132730698936627E-4	1.1772285415295565	8.8296381235459E-5	2.400115571028229E-8	1.3030772227518106	-1155.1211298546204	72.9465161516555	134.47434141855197	401.47337948314174	1094.1461899276967	363.9104839533155	103.70630058607803	54	3	17	61	29	6
608380000	-46977.05186320991	-45443.31066532491	-1533.7411978850016	-45443.31066532491	236.53255189429962	0.4513271146719289	0.8467225201544255	0.03703684574026888	0.3629263854428573	0.0589487413030266	0.02340503727882404	0.044241898716236246	1.1588059121764467E-4	1.2048762309576528	8.618852069228396E-5	3.558062132147758E-8	1.5489528861341832	-1153.0739605534714	68.17022124241701	252.489178120985	462.2103719286265	1553.7479582337724	516.5994789571713	141.10115472799336	55	4	17	59	24	11
608385000	-46950.55779614428	-45428.10592317388	-1522.4518729704093	-45428.10592317388	256.6164176091362	0.46297804076410304	0.8467225201544255	0.03703684574026888	0.36783477231505685	0.0589487413030266	0.02342261920762276	0.044241898716236246	1.2476399002585403E-4	1.2267636819626024	9.057330658192903E-5	3.647508563563052E-8	1.465528817236237	-1144.4151452739484	92.50199498640617	77.19835515608156	404.3332627475993	1287.4316117046076	432.2334403044426	96.98421162353966	43	10	25	54	29	9
608390000	-46965.217317906514	-45431.47358211912	-1533.7437357873966	-45431.47358211912	250.13166773716415	0.46297804076410304	0.9008117705948343	0.03325185875484611	0.36783477231505685	0.06349656185774091	0.02342261920762276	0.042655344886864933	1.2269984086444617E-4	1.1504746413449327	8.843524955148812E-5	5.156829025151483E-8	1.7183464241839723	-1156.3897725393108	98.94556272939278	362.9374223486485	946.5803443641661	1814.8990888143321	280.8437093089477	38.85846225040759	55	20	17	41	31	6
608395000	-46954.42813195869	-45438.01112960102	-1516.4170023576694	-45438.01112960102	193.95975816280244	0.4743371466084984	1.026547812751328	0.033077292513761805	0.36783477231505685	0.06349656185774091	0.019635288207057986	0.04607351067853703	1.2421378369839069E-4	1.2074953000858986	9.326108345751702E-5	3.9012361202549624E-8	1.5117451482134168	-1137.09224969471	77.97298885974445	400.23970310159166	856.0629713054915	1303.187531913079	354.3637591507897	39.43697840898059	60	9	36	30	29	6
608400000	-46938.95071244211	-45425.37325845665	-1513.5774539854517	-45425.37325845665	214.16357264962323	0.4743371466084984	1.026547812751328	0.03195492704729233	0.36350797132275425	0.048429844711628964	0.016051876933325156	0.04256211280491094	1.261295232818505E-4	1.1955389399343448	9.32192346407319E-5	3.182250519818296E-8	1.4023590806329709	-1143.9280823396239	85.08037428685759	382.7943095265447	982.3397424913352	1431.0799742993725	364.5247907731433	29.08028478763902	60	8	39	27	30	6
608405000	-46915.603640376765	-45420.61803684214	-1494.985603534622	-45420.61803684214	217.6078900221592	0.4743371466084984	0.9249677985226965	0.03618095502029485	0.36350797132275425	0.060440576121807726	0.01950368323212867	0.04256211280491094	1.2279038016439747E-4	1.1507745500378903	8.718196597712636E-5	2.1829713558819242E-8	1.2948345855392753	-1153.4720405422875	79.59577370056068	283.6436438264301	616.683797415547	1032.685671288798	418.1629657905232	57.80031724732226	57	2	22	47	35	7
608410000	-46916.23442277206	-45403.73136215326	-1512.5030606187984	-45403.73136215326	211.73940406239333	0.4743371466084984	1.0312260667978135	0.03618095502029485	0.3566687574002672	0.04992155346003717	0.019925960614433618	0.04256211280491094	1.254401815617761E-4	1.1411034720082411	8.92234522915523E-5	3.723312364158079E-8	1.580761146996807	-1151.8753434976365	88.11214134858103	172.43554653341073	637.0149581506207	1026.934966205885	418.0453901225956	87.38504108634515	56	4	25	47	28	10
608415000	-46910.641000853	-45419.96352621904	-1490.677474633958	-45419.96352621904	191.18922983653945	0.4743371466084984	0.9021809679967642	0.03618095502029485	0.3566687574002672	0.04992155346003717	0.021615974108636263	0.04256211280491094	1.242415131661878E-4	1.1518760848430583	8.955145909606956E-5	2.3999206568835605E-8	1.353346678152609	-1151.6142817914772	67.06275057156775	254.40347058762316	847.6922583372935	1071.3529895676627	660.7307348201637	73.77112804706618	57	4	24	43	35	7
608420000	-46953.80139132824	-45436.520148785115	-1517.281242543126	-45436.520148785115	212.34936737231791	0.48323214568728384	0.9021809679967642	0.037526225597049184	0.343732255204355	0.05459831483249375	0.02035591385686163	0.03391544805291461	1.1832577036895885E-4	1.1961627374528438	8.852856430065722E-5	2.277331113148555E-8	1.2885973434793563	-1154.2436712436709	53.95533420951219	91.4351155844936	290.37095725948905	1043.741052021383	594.0212190506675	244.79101603183045	40	10	22	56	22	20
608425000	-46899.14556011349	-45411.20029579396	-1487.9452643195232	-45411.20029579396	209.6359138808946	0.45064293171652337	0.8819451254482126	0.037526225597049184	0.343732255204355	0.0541836001714091	0.02289444751062026	0.036654271293810776	1.1586471461875562E-4	1.1019829416390952	8.826163201033773E-5	1.4404518163683018E-8	1.127075995308333	-1144.9417727758891	44.98204806262519	97.29499317092292	260.5379401192792	1198.4610029684768	378.09956691530635	75.59252068122828	27	21	27	60	25	10
608430000	-46909.17901403754	-45412.15960728829	-1497.0194067492514	-45412.15960728829	198.70750962108949	0.45064293171652337	0.955425930821405	0.037526225597049184	0.343732255204355	0.05077505775207985	0.02334557155661324	0.0451740192681725	1.22788416143052E-4	1.2179362270060796	9.352856699874459E-5	3.6437659936020084E-8	1.5848118496442851	-1155.118750578528	53.10848557849864	98.36219626608703	343.39978817500713	1024.0378753057664	504.5808672619205	31.060769588893102	10	42	20	63	26	9
608435000	-46913.87296334886	-45409.09246162559	-1504.780501723273	-45409.09246162559	219.16016369698315	0.45064293171652337	0.9872213389516413	0.037526225597049184	0.343732255204355	0.0557266318023235	0.017265645250457158	0.039101948881745056	1.1683672897507454E-4	1.2132016445200384	8.771312520716979E-5	2.5187063705476973E-8	1.4589113389270614	-1175.111329440194	49.93585753286298	97.82483879353899	277.7451019030702	932.4384954590121	678.6028950735944	142.1826049322093	7	42	6	84	18	13
608440000	-46982.41945550266	-45443.431215046585	-1538.9882404560813	-45443.431215046585	209.02249519843338	0.45064293171652337	0.9872213389516413	0.037526225597049184	0.3276250130892264	0.0557266318023235	0.01845399632845362	0.039101948881745056	1.2085608099966808E-4	1.1832155772591353	9.131522182211668E-5	1.444982518273013E-7	2.6928555825294738	-1169.4996967490795	165.19350585545627	104.06252321281424	549.6073611177936	889.1419921772887	230.14863092442687	59.410502795977074	23	32	8	90	8	9
608445000	-46975.53784339298	-45434.315214940296	-1541.2226284526812	-45434.315214940296	249.89156666148094	0.45064293171652337	0.8551424976057206	0.030030961950953804	0.3276250130892264	0.0557266318023235	0.02186302131640439	0.039101948881745056	1.1706662194432187E-4	1.1189818877460274	9.208994764456877E-5	3.2970643453880666E-8	1.4133493648919326	-1161.7075157550307	89.42280562456614	100.0808322831187	337.63198013378843	880.8756393262034	188.49077194306332	48.31873316473176	38	15	3	97	8	9
608450000	-46945.411289466356	-45427.41994128501	-1517.9913481813485	-45427.41994128501	215.8719461424043	0.4250914638157935	0.8551424976057206	0.03512838218437384	0.3646300872847837	0.0557266318023235	0.020937484484946388	0.04586291611060479	1.2083413542828954E-4	1.1379165971619618	9.124824528780899E-5	3.079581275340655E-8	1.4403594689910042	-1163.9121446702918	125.64324741971627	67.61612201939836	367.0961959884663	977.3741907372516	188.61194626972966	103.39086364168985	32	24	16	86	10	2
608455000	-46958.25458572	-45444.95074163743	-1513.3038440825696	-45444.95074163743	245.566717394439	0.4286314778271914	0.8551424976057206	0.04660719241349595	0.3621465089420347	0.04800245955323036	0.020937484484946388	0.04586291611060479	1.2003126145468736E-4	1.1769917336664513	8.91926535403614E-5	2.5150194176321954E-8	1.3963576138322442	-1168.2574782189954	97.54284645349496	102.04901564096615	551.5329026094288	1168.2943922829086	312.7474339711915	61.434560976510944	40	17	18	72	15	8
608460000	-46958.88328509932	-45423.62115671678	-1535.26212838254	-45423.62115671678	262.1534978078959	0.41867875838934515	0.8668752105149791	0.04660719241349595	0.35410014369337334	0.05797125568486758	0.021211974136437304	0.03510562110561487	1.2032319528941114E-4	1.1828333330201326	9.010903638778031E-5	3.810130857084953E-8	1.500780912977445	-1159.0995843560518	111.70222462007773	261.7131453622713	393.25594639618924	858.6536656787497	315.04348139079787	115.84411491011299	57	1	10	77	14	11
608465000	-46959.68136009561	-45427.093941146355	-1532.587418949252	-45427.093941146355	285.4477401432021	0.4431254046141973	0.8668752105149791	0.03395388450816949	0.35048416496702006	0.05591708700719491	0.026564594956304685	0.04409512574206656	1.2429110658238266E-4	1.1317259755041154	8.826061609014614E-5	3.2240081743911363E-8	1.4443968113989099	-1169.7928937788442	102.37624650788105	427.234151747121	1145.1922811135216	934.3719239534896	209.24642410763295	98.8495074296527	56	13	11	68	19	3
608470000	-46943.638274012446	-45413.69738405967	-1529.9408899527805	-45413.69738405967	279.9863878203501	0.4521406942960686	0.8668752105149791	0.03395388450816949	0.35722332066518114	0.05591708700719491	0.026564594956304685	0.0434619110133943	1.188005914957968E-4	1.2503448884105892	8.277986820098478E-5	3.047100343060687E-8	1.4391348018778023	-1162.3969870027277	83.45690610310496	366.7839962579796	981.0302107897157	979.2071878131014	352.4732514247087	58.21801334151348	56	11	11	59	27	6
608475000	-46928.97909977218	-45414.80976505143	-1514.1693347207506	-45414.80976505143	291.5992383719051	0.47079681970030557	0.923241901265192	0.03395388450816949	0.35722332066518114	0.05591708700719491	0.026564594956304685	0.04509210068367436	1.1946510864985128E-4	1.1614507348903984	7.948356843757132E-5	3.0070239887704694E-8	1.497991996044432	-1167.0977419653586	73.490764277285	298.8693468615664	1143.6961374842454	1046.2979955008532	252.56567284725963	99.26916552969455	59	12	38	35	24	2
608480000	-46932.30550786356	-45424.4685465017	-1507.8369613618534	-45424.4685465017	267.0808373153984	0.472294035745661	0.9646082604952154	0.03395388450816949	0.35722332066518114	0.05591708700719491	0.02327638654769924	0.04933505074590413	1.1944879023718768E-4	1.2093229707600308	8.274197180017336E-5	3.350690982910603E-8	1.5506129290419843	-1158.1158863771284	85.66890165498008	298.2403188525919	1246.0647538137803	910.7127218032076	842.354743203326	188.3928492036695	60	6	53	14	20	17
608485000	-46943.81859735589	-45412.765709360196	-1531.0528879956908	-45412.765709360196	276.7543160185156	0.472294035745661	0.9353893468351734	0.04038295567968197	0.3425900960027929	0.05615549949583037	0.02327638654769924	0.04933505074590413	1.1922206937820608E-4	1.2230825456912875	8.215094115914436E-5	3.107866792316293E-8	1.423894266305377	-1158.2194216874616	81.34218077518668	261.1413767612441	600.598671673529	589.2192738730672	1046.2466796046765	179.68785565405653	57	13	2	9	71	18
608490000	-46908.68611077985	-45402.426326568006	-1506.259784211842	-45402.426326568006	299.0257659350924	0.472294035745661	0.9353893468351734	0.04038295567968197	0.35908289819711353	0.05615549949583037	0.02327638654769924	0.04620359558416484	1.1725643591835915E-4	1.2011378031687043	8.098750216079458E-5	3.349763768975759E-8	1.5736059975596726	-1162.194627020409	80.1934116321731	331.6872760293622	260.1442297060193	565.8912373739042	960.6366496449702	516.5350577596113	56	2	5	11	74	22
608495000	-46892.17598955818	-45391.42572653825	-1500.7502630199328	-45391.42572653825	286.2321313550585	0.472294035745661	0.9080813602074851	0.04038295567968197	0.32273215932933147	0.0534441628173935	0.02327638654769924	0.04620359558416484	1.2282942636041624E-4	1.13470097867247	8.788039247666287E-5	2.3813924364153426E-8	1.3401561291100013	-1160.9845068481884	73.40593129265511	91.46208853768634	210.89907897097035	411.6183438655059	932.4456722380002	166.5771049342313	53	1	13	10	79	14
608500000	-46923.77535371848	-45414.25437027396	-1509.5209834445236	-45414.25437027396	292.9182191341201	0.4462459577253819	0.9080813602074851	0.04375850416847794	0.36197719289502783	0.056934830167702885	0.023630760078917318	0.04620359558416484	1.1948613423959747E-4	1.264683177590219	8.196854977651678E-5	3.346424077100796E-8	1.5806328868864608	-1169.7002766082726	107.61967913005446	32.133036001133576	80.72177884966031	576.0698616722631	1058.2888506375818	112.65942052556602	41	8	8	19	81	13
608505000	-46941.466708834785	-45402.5387290857	-1538.9279797490792	-45402.5387290857	298.53489728231875	0.43948853264250026	0.9080813602074851	0.03152565845339315	0.34351254198744224	0.05319494120729102	0.022578362260799793	0.04620359558416484	1.1120304866798158E-4	1.292859201974989	8.113477954241575E-5	4.4142526169170666E-8	1.7480937625553903	-1176.1719137709204	118.23113675813661	84.34188687911521	154.9805650153333	399.1055804266274	954.2083036733895	233.00757714406026	48	3	5	19	77	18
608510000	-46952.030709583516	-45412.91423633797	-1539.1164732455445	-45412.91423633797	326.50910048147654	0.43948853264250026	0.9080813602074851	0.04232620949476607	0.3390608423750343	0.06486587546206232	0.022578362260799793	0.04620359558416484	1.0913168294772838E-4	1.2244747088587036	7.472140863970037E-5	3.0256466569006366E-8	1.6362563965027452	-1197.6424739355539	105.69447205308214	394.40874034830335	574.9649095378736	1437.847087156925	1057.4169289549216	449.3599017436712	53	14	10	10	63	20
608515000	-46890.00774018663	-45375.403247364826	-1514.604492821807	-45375.403247364826	284.6159289292737	0.43948853264250026	0.9080813602074851	0.04378458263787711	0.3606933550256603	0.05648670659671657	0.022647250171562567	0.04620359558416484	1.1710264204850292E-4	1.3000634771686337	7.89644482689873E-5	2.977848612934153E-8	1.580761222559087	-1187.4070689220189	101.20257478742133	178.46220042536655	400.0810907825219	1037.899213879996	964.6979749977128	165.45561077640696	39	9	25	57	26	14
608520000	-46917.62676204955	-45398.80642262632	-1518.8203394232223	-45398.80642262632	279.7685774420634	0.4630968728876443	0.9080813602074851	0.04378458263787711	0.3402584168873053	0.06166758914367875	0.022811266645104175	0.04620359558416484	1.1859875339502297E-4	1.3799237212433524	7.765673730137153E-5	5.4580947173428584E-8	1.967837735681115	-1188.9311823508604	93.23289629247134	242.43631150409482	523.4165464767989	1018.8026798693813	465.8205781700422	60.785608231456884	47	13	7	83	10	10
608525000	-46945.366371457705	-45402.4375046396	-1542.9288668181036	-45402.4375046396	261.7764947625809	0.4560537013737828	0.9080813602074851	0.04378458263787711	0.3402584168873053	0.06166758914367875	0.020044779448642674	0.048442966774012025	1.1662443340645198E-4	1.326010576881881	7.55052473042923E-5	3.574083568868264E-8	1.6917325598011412	-1199.347786033724	102.19046631233155	287.9977738869535	656.459603681853	1135.3366021722961	955.0420332135759	103.08610851372002	49	2	48	43	18	10
608530000	-46949.52772183204	-45405.23550062696	-1544.2922212050871	-45405.23550062696	268.5968611259537	0.4625393163952995	1.0231028729483316	0.038440895118622455	0.3402584168873053	0.058379367602903326	0.020044779448642674	0.047185296265592945	1.1336414729996868E-4	1.330650389896589	7.256898454333617E-5	7.906954256213363E-8	2.30883736032487	-1188.5824326686864	86.11660213339923	186.3612656422426	634.6606666481393	1864.424810092569	688.9768285248273	79.10235966281928	42	14	42	37	24	11
608535000	-46964.16433932962	-45413.82088157546	-1550.3434577541552	-45413.82088157546	264.99530419853727	0.4145751554704638	0.8577195707881142	0.038440895118622455	0.3402584168873053	0.058379367602903326	0.024031861884361672	0.03437790333539318	1.1302228519863953E-4	1.2018855287693846	7.547260146867326E-5	3.260745037391197E-8	1.5872131215057987	-1185.6176190951176	89.96797544995769	250.11825493934302	731.990086595367	1379.6830456006605	477.4589540256916	23.88110134196092	56	1	33	50	24	6
608540000	-46933.147007232335	-45409.605666586045	-1523.541340646288	-45409.605666586045	240.77980760788643	0.4145751554704638	0.7751168402979609	0.03813683337471937	0.3402584168873053	0.058379367602903326	0.018396338917755085	0.042577896171807135	1.1669896633451806E-4	1.2170461754506403	7.822530844962805E-5	3.762657543021061E-8	1.6520783074844205	-1177.2315977541853	89.8362485429413	411.7991507643292	678.0597978360013	1291.166723922096	591.6891419020145	224.30912282449552	54	8	22	55	21	10
608545000	-46894.372845699356	-45398.01239891159	-1496.3604467877653	-45398.01239891159	241.92836309793796	0.4145751554704638	0.7690566507012101	0.03659458818445611	0.3291166777364259	0.058379367602903326	0.021158556100778145	0.03959978659688749	1.1865858535866829E-4	1.157203636868032	7.956698628602875E-5	2.281730328657206E-8	1.3906358093467155	-1166.4298339204547	87.42894750276491	394.8397589289474	592.2042361055439	1267.7228003076016	404.0856048019408	98.8835392284979	57	2	35	51	17	8
608550000	-46909.84845657395	-45410.01195619054	-1499.8365003834122	-45410.01195619054	269.46931979811785	0.4145751554704638	0.7690566507012101	0.03998996045185417	0.3291166777364259	0.05821898210560963	0.020291570672513626	0.03959978659688749	1.2144276418136033E-4	1.2390850232456452	7.862853089755817E-5	4.2203504557897204E-8	1.7717251077918195	-1168.276887691735	77.63190268428929	212.67908373821328	604.7243591351953	1712.0150928506273	414.8656468665522	125.1218445898199	56	3	41	49	12	9
608555000	-46900.69855405718	-45404.47927386859	-1496.2192801885913	-45404.47927386859	257.8871342227122	0.4112097658593425	0.7690566507012101	0.03315205879696156	0.3291166777364259	0.050767569862206874	0.020282224158518214	0.047716175897780086	1.2395863848984102E-4	1.226802435985903	7.77440178270784E-5	2.6735379756612914E-8	1.403848120220063	-1160.877106709791	61.72391325892303	123.26727805358357	355.34836925102115	1007.8948882156815	547.3138247826186	130.1363781734205	55	2	16	73	17	7
608560000	-46914.74847875994	-45403.39673263419	-1511.3517461257477	-45403.39673263419	296.02164555228535	0.4112097658593425	0.7553960989634049	0.03315205879696156	0.335845270774569	0.058626293948009375	0.020282224158518214	0.04243793550536462	1.2437961195996478E-4	1.2806648631458337	7.285119221575844E-5	5.902472034791031E-8	1.8980274761337557	-1168.5834584147406	78.19633672598367	296.0572308187099	513.0509565921752	1179.3151401578707	158.30062604153738	143.308520740675	58	4	12	81	13	2
608565000	-46904.9100119405	-45404.408286242346	-1500.5017256981553	-45404.408286242346	313.3986956736132	0.41926676606257685	0.7553960989634049	0.03315205879696156	0.3616338210702879	0.058626293948009375	0.020282224158518214	0.043739852862078876	1.2734616662159182E-4	1.321857068327093	6.927577232502371E-5	3.977199736224896E-8	1.6734354320048446	-1178.2643234618176	115.97382785884206	112.92108913968045	362.81708631968473	1359.9477643153919	514.4123458567991	87.085934963325	59	3	13	77	12	6
608570000	-46895.31766881309	-45399.497688288735	-1495.8199805243578	-45399.497688288735	304.71370479406494	0.41926676606257685	0.8104491620933862	0.03955098377916778	0.3705819337610049	0.05566517624239861	0.020282224158518214	0.041145354320632016	1.2806068220038797E-4	1.2462321870599007	6.902523473242147E-5	4.398115890335652E-8	1.6332866271578124	-1155.3565308460893	78.94750916603908	305.36716081355917	338.41869615599984	1238.9081249651824	604.0658572437746	59.47278299274973	59	12	8	81	2	8
608575000	-46886.190935835104	-45427.302264602215	-1458.888671232887	-45427.302264602215	308.51762568091334	0.412411957604521	0.741380932369752	0.04177839938762302	0.3265588948551712	0.05566517624239861	0.020282224158518214	0.041055123034404575	1.3561458672837587E-4	1.2604740151655132	6.948512109961587E-5	4.972678699434003E-8	1.8671165553033509	-1168.6165624081223	59.424806992091135	68.72397466491603	412.04434278117077	991.3604685044264	288.63849137421386	58.32697426610861	42	18	9	90	9	2
608580000	-46870.20150136328	-45403.65614702509	-1466.5453543381884	-45403.65614702509	344.44775279702503	0.4096872198667562	0.741380932369752	0.04177839938762302	0.33151131742441564	0.05415852298404474	0.021980885531609918	0.041782728036804495	1.4056340457463095E-4	1.348094385948373	6.744112942082147E-5	6.006254536738669E-8	1.8812642710453404	-1172.9820865211796	65.85920759281576	85.32915146276834	440.11388527258373	1402.1027478975464	496.96487801419926	65.48516960181735	37	23	4	81	19	6
608585000	-46891.677829030654	-45413.25244491412	-1478.4253841165346	-45413.25244491412	317.6204196064489	0.39626558795312133	0.741380932369752	0.04177839938762302	0.33151131742441564	0.05218604593453233	0.024102636483567575	0.04145134396192745	1.4178326461371517E-4	1.3268255591254348	6.842367412504004E-5	8.777415017798951E-8	2.1387422751226373	-1171.4533629726975	63.6953640736353	93.3221091860091	342.76238253887044	1406.4762346545872	449.7456196093921	142.7185746686857	21	39	12	79	15	4
608590000	-46924.596611421424	-45406.421736474666	-1518.174874946757	-45406.421736474666	331.8096653117272	0.42326361770478005	0.7976678454270492	0.04177839938762302	0.3508685659199788	0.05174214638747027	0.02043067140905136	0.05000776135423716	1.3484220147653213E-4	1.3403242411109584	6.748065207865556E-5	1.7546100329132186E-7	2.64726240034234	-1161.5807022788706	61.00379491065564	53.604489729864284	251.3323389969966	1277.4025386895396	867.0861397096908	69.50627059711879	5	51	15	64	28	7
608595000	-46861.68404455465	-45390.34972576542	-1471.3343187892274	-45390.34972576542	305.5007876450091	0.427632445974148	0.8062420234571005	0.04206491270452092	0.36615275113981544	0.054324823246124435	0.022239881893381417	0.04197771590124108	1.3777706144525004E-4	1.391595718983816	6.821862934575067E-5	9.1824566285065E-8	2.098026703857528	-1144.1366923029393	45.48284381798204	62.835722751635075	252.7441541179422	1433.2950279637666	800.9760478543079	40.047443933167905	25	32	16	64	28	5
608600000	-46859.6581853974	-45396.82260983813	-1462.835575559271	-45396.82260983813	319.22689251087513	0.4531281729527295	0.8385562287400056	0.042978887824404025	0.36060696627900196	0.054324823246124435	0.02191139455391031	0.04197771590124108	1.3998829376000302E-4	1.3350100888080612	6.837443455191838E-5	7.087501718536926E-8	2.004182237406852	-1149.6774153210183	51.5968702833377	71.37453147990983	340.3334440423851	1239.6519099895866	491.0481919391735	100.36290524644129	12	49	11	75	17	6
608605000	-46865.5171507549	-45390.98915781653	-1474.5279929383678	-45390.98915781653	315.54949437525266	0.4531281729527295	1.00180107663558	0.04190407083771625	0.36060696627900196	0.054324823246124435	0.019459030264134296	0.04818587409565221	1.322025193886395E-4	1.3817801378878618	6.718999443199337E-5	4.8586359656623925E-8	1.7285291744802087	-1159.974354702271	44.307739037226334	89.27958471091809	415.4933500681375	1495.7407557525573	334.06071602683096	38.21467725541275	12	49	14	73	17	5
608610000	-46918.34634445715	-45423.90052117027	-1494.445823286882	-45423.90052117027	300.87777442081534	0.46092327661062715	0.9554550753729046	0.04190407083771625	0.3547498733075144	0.054324823246124435	0.021123805143209343	0.04030362440891772	1.277842019370001E-4	1.3719092960100618	6.744695214022644E-5	7.779617553652747E-8	2.037919901506659	-1152.0041515840314	79.74356446075531	62.72872975680109	347.1288314839127	1473.1285940600146	339.4394653974383	67.40099769480804	13	49	20	65	19	4
608615000	-46927.35834590733	-45429.42801189371	-1497.930334013619	-45429.42801189371	317.24897604729705	0.4437817442230839	0.7869269586669111	0.03583962102966468	0.3556003373732158	0.054324823246124435	0.017954190006811713	0.04554475234642068	1.3429613756186444E-4	1.299905674411478	6.902523088407207E-5	7.405101524293747E-8	1.9341973282078897	-1160.9642969393426	47.66062986163044	56.72618737300197	205.8976579201583	1138.997812923631	905.3957168880081	232.6061815271644	11	47	16	74	6	16
608620000	-46903.811888130105	-45413.96479946117	-1489.8470886689333	-45413.96479946117	310.96523489126946	0.4441397341233924	0.9024689898791026	0.03583962102966468	0.35236592989997506	0.05040508523244892	0.019761766759568533	0.04554475234642068	1.3156521929301278E-4	1.2773250461231187	6.880678463057165E-5	7.174047145154054E-8	2.0713320433028315	-1172.6778261824973	152.98846545342195	73.96250849260004	208.4979989601122	1521.0530822382239	546.9752357018531	124.18842782034211	16	45	10	74	19	6
608625000	-46906.691843223816	-45418.58823171773	-1488.1036115060872	-45418.58823171773	289.9778029815923	0.44872465991579985	0.956826878796544	0.03583962102966468	0.33546658606385676	0.05040508523244892	0.019761766759568533	0.04003180865835876	1.3238613346787015E-4	1.2724321043736513	7.057194149411262E-5	8.636206175255099E-8	2.133483294972764	-1169.415107170726	81.00516053054793	87.32714279602021	416.09665936478314	1173.9615023654992	279.10119089137083	15.618413507503046	21	38	15	78	16	2
608630000	-46895.5332814948	-45413.89805560163	-1481.6352258931686	-45413.89805560163	293.1909086970108	0.4307646498433579	0.788902603332156	0.039631456524853455	0.33846652765534646	0.05040508523244892	0.02243282735933995	0.04003180865835876	1.3510464399062733E-4	1.3328526324265828	7.481288006891866E-5	7.29973372694348E-8	1.9232319924681904	-1146.3122082262698	114.83968751288921	64.06845291815036	188.00307075434003	1407.210049759872	338.8952346903027	20.172042464359617	21	38	15	79	14	3
608635000	-46930.71535333503	-45417.13256053761	-1513.5827927974183	-45417.13256053761	282.35846749952964	0.4121337602165374	0.788902603332156	0.039631456524853455	0.33846652765534646	0.05133543756830239	0.02126224297537894	0.044824638113028434	1.324564766601259E-4	1.2131361368078288	7.395398837621536E-5	8.447545314139232E-8	1.9781111272642693	-1159.2126100012727	72.38895365032565	60.708810381886735	363.9666414485383	1062.1856295875484	400.51827124956384	33.19129877495513	27	33	7	84	17	2
608640000	-46915.39252351907	-45429.22003614145	-1486.172487377616	-45429.22003614145	288.59360990687156	0.4121337602165374	0.8398471113895496	0.03713762444461025	0.33846652765534646	0.04790128711215131	0.02126224297537894	0.044487388491178004	1.352469200264779E-4	1.242483612609285	7.524364441346425E-5	5.8676124928147623E-8	1.8381724465357605	-1153.0906732352457	137.67229214898578	58.457064437882806	458.3982449292391	1136.4667183357876	271.4328940682756	23.098780609183148	18	43	9	82	15	3
608645000	-46899.72538616211	-45409.50046816665	-1490.2249179954626	-45409.50046816665	275.92334055438823	0.44117693965929833	0.8678280049809302	0.03713762444461025	0.33846652765534646	0.055192373461591004	0.022920085779518286	0.041305904000603286	1.3325999375965878E-4	1.2295568257572673	7.81740607237692E-5	7.287923078988136E-8	1.9336879298148892	-1148.6872353524027	56.54902630512181	71.52341700450896	175.42566737999968	1010.4210329588808	128.10462475362615	1.1172369571362628	24	37	10	81	17	1
608650000	-46891.32142459232	-45405.36238863731	-1485.9590359550155	-45405.36238863731	254.54259810582332	0.44117693965929833	0.8404229830353591	0.03024726398737796	0.3427771654250132	0.04557552140013396	0.0188642654579373	0.041305904000603286	1.389999048634215E-4	1.1930251691527267	8.530036611447688E-5	4.978939040474586E-8	1.5838238559911615	-1139.3327372360602	84.36057693236364	159.24307555983995	566.0478051509982	1029.1537149829298	93.09951402359945	8.1311023567557	57	4	10	81	17	1
608655000	-46928.43041797455	-45436.29366870283	-1492.1367492717259	-45436.29366870283	228.04043145412834	0.44117693965929833	0.9051866158469537	0.03969228028116662	0.3427771654250132	0.050375845952956834	0.0188642654579373	0.04416519776078448	1.4134029746931039E-4	1.2579760784700924	8.514594123199886E-5	6.08452217203489E-8	1.6132627165266837	-1118.6251489717536	62.02466593316161	274.493104838731	437.70754594773274	1104.1915798176105	122.62123552158434	2.9449428950842016	60	8	9	74	17	2
608660000	-46902.19695533028	-45409.067721510735	-1493.1292338195399	-45409.067721510735	227.23257379745982	0.456027681107046	0.9051866158469537	0.03969228028116662	0.34768135826206886	0.050375845952956834	0.022017915568474405	0.04185917636030699	1.3413927679627337E-4	1.2670606657920822	7.919580564568015E-5	4.166831977257102E-8	1.500089007334889	-1138.670007481805	54.23685819795073	68.56621193254365	305.04632450251745	1252.8537264677886	110.64889747403343	156.35911624922872	53	7	14	81	7	8
608665000	-46919.683679082686	-45433.77428778403	-1485.9093912986548	-45433.77428778403	292.05813366840414	0.459603089818933	0.9754060894306585	0.039995835141993306	0.34768135826206886	0.050375845952956834	0.022214335427924194	0.04185917636030699	1.4415483914839751E-4	1.3265971020825198	8.027165500875077E-5	5.363343323180264E-8	1.5566243542946936	-1131.0408583158305	73.31541603761586	118.65938872869972	651.280827530357	1243.10478412607	258.3083636508042	88.6460880259654	53	12	20	63	10	12
608670000	-46916.131464099206	-45406.12666258503	-1510.0048015141745	-45406.12666258503	328.2533012639508	0.43855893679528835	0.9600101202673296	0.034689330563406	0.34768135826206886	0.050375845952956834	0.022214335427924194	0.04582059465135488	1.4151590859916538E-4	1.3047531779744321	8.267938517567708E-5	6.008409833476698E-8	1.591962757315301	-1133.8873697594909	57.32470763078704	274.93643388646905	729.7802840894544	1161.0417667900383	570.4377099993585	103.98851306974684	56	13	9	67	9	16
608675000	-46893.2144004187	-45404.658931277176	-1488.5554691415266	-45404.658931277176	349.8585650049234	0.4532190836212452	0.9600101202673296	0.03720821744034089	0.34768135826206886	0.050375845952956834	0.02011539250603445	0.04582059465135488	1.3444815829873543E-4	1.2213402537152593	7.684716332764762E-5	5.0533799782857833E-8	1.624493519712952	-1127.6197164446362	67.71569744657144	113.62341664682205	342.4424525099937	1200.3482527992192	629.6833391579429	195.044825988055	56	13	9	66	7	19
608680000	-46923.027472248774	-45421.05220629192	-1501.975265956858	-45421.05220629192	343.75926844440266	0.4642874182098744	0.9600101202673296	0.037618437824705954	0.34244595259039945	0.05473140632638324	0.02011539250603445	0.04184782042860076	1.3776528561024675E-4	1.2896215729813525	8.116671326188293E-5	9.767559693915483E-8	1.9992016345349777	-1131.3554059840526	50.097826766445024	288.4803146563207	938.7248436259224	1375.180394541608	810.1114294631539	135.72972615214746	61	9	10	44	33	13
608685000	-46895.68347586175	-45390.76753536391	-1504.9159404978325	-45390.76753536391	272.9131059552547	0.45927365477885124	0.9605652118326178	0.037618437824705954	0.34244595259039945	0.05473140632638324	0.02474105959755011	0.04518198986158851	1.4258277453815986E-4	1.3344008670747791	8.610872505340945E-5	1.2286036123114522E-7	2.0982090864697978	-1130.0226487494513	50.621198189596925	122.98336155126094	720.0867072347671	879.6627790245315	1070.053551337828	113.42933457836921	55	13	29	15	43	15
608690000	-46906.535595755384	-45413.432085547254	-1493.103510208128	-45413.432085547254	254.6947318134487	0.46533712798605437	0.9605652118326178	0.037618437824705954	0.34244595259039945	0.059510802162233346	0.02474105959755011	0.05119616845827389	1.3840519200859975E-4	1.3760872247720535	8.194515673199446E-5	8.193937084893102E-8	1.9112186689474742	-1134.511955701871	63.07409268139367	251.1032383909434	545.2121833760501	1104.9110067331842	918.8893501077043	92.96279725340403	57	7	21	48	23	14
608695000	-46896.04540175215	-45405.96116884974	-1490.0842329024103	-45405.96116884974	256.4118141327343	0.4643076115172859	0.9888055498087385	0.037618437824705954	0.34244595259039945	0.059510802162233346	0.02474105959755011	0.04075650997669406	1.4501817599020476E-4	1.345820933368165	8.710742791007561E-5	5.573809390814998E-8	1.5892501146070144	-1135.9136896113453	76.09127227165345	227.6848638928901	320.92142961844064	1252.2727241545037	699.2842107788864	92.88639890766906	59	4	13	63	16	15
608700000	-46882.025819174	-45399.353986999515	-1482.6718321744838	-45399.353986999515	248.12147758108273	0.4643076115172859	0.9888055498087385	0.037618437824705954	0.34244595259039945	0.05122234085850312	0.019370405547544052	0.04327309463986093	1.4717169479749133E-4	1.345904296178303	9.126635314726481E-5	9.988836155488209E-8	2.078861653626086	-1129.3337354787632	80.62711208521056	204.09029235525213	539.8409783196043	1071.1213003444163	308.0641046894693	151.12940512013643	58	15	13	61	16	7
608705000	-46890.18713587876	-45409.271284327384	-1480.9158515513755	-45409.271284327384	257.47065636740086	0.4643076115172859	0.9788510412057225	0.037618437824705954	0.339157451071459	0.05122234085850312	0.020480425547109205	0.04327309463986093	1.445012688604921E-4	1.3144750572613788	8.633963336006133E-5	6.943659945028065E-8	1.7722259616245772	-1136.66579855491	59.49467118021084	313.58092230840924	618.7259927736736	1226.2343112852889	355.05012346038046	150.29003102724394	55	19	1	77	10	8
608710000	-46889.90555267444	-45404.98200390225	-1484.9235487721912	-45404.98200390225	262.48655792058753	0.4647416952214992	0.9157412378445098	0.03439906515154949	0.35469527140256263	0.05484658561356276	0.01872269366880055	0.04327309463986093	1.4083912261180298E-4	1.3397525703177746	8.324069009193752E-5	3.846438163647973E-8	1.4460712403506029	-1141.6376197474863	74.65300727347943	160.66374819955527	519.4158818415528	1183.8415632607603	42.268202681541844	101.22131232754641	53	16	16	67	4	14
608715000	-46896.70999681091	-45414.598745957825	-1482.1112508530887	-45414.598745957825	239.3687777062086	0.48166249887857604	1.0255252383965923	0.04066918568307742	0.33443421005160595	0.05484658561356276	0.01872269366880055	0.04327309463986093	1.4278839504341207E-4	1.328580640742965	8.258477112391842E-5	4.824623978633364E-8	1.6012908194955182	-1144.6380698309686	90.88005793015026	250.06129187777373	363.4146719953993	1233.5205313538313	108.96031820829279	76.5786964618836	57	2	28	64	18	1
608720000	-46892.609080623355	-45418.11784851911	-1474.4912321042439	-45418.11784851911	261.16460156243147	0.48166249887857604	1.0255252383965923	0.03278770844799173	0.354945295070471	0.05484658561356276	0.018999627546026722	0.042213512816446	1.4209565266167285E-4	1.2792846794978214	7.894495835103934E-5	3.743579342591269E-8	1.506178526513846	-1142.7183831396342	56.92819331255573	247.87482387389866	794.7848763648208	1269.0424562178393	221.39160479200856	176.0763230719544	57	21	3	70	14	5
608725000	-46903.69782999233	-45418.05741395022	-1485.6404160421112	-45418.05741395022	253.8928298080631	0.48166249887857604	1.0422888523667155	0.03278770844799173	0.354945295070471	0.05484658561356276	0.022453727126325256	0.042213512816446	1.4447449166063008E-4	1.350440626128409	8.043239939583186E-5	4.6622806226788715E-8	1.578335628982062	-1156.444484399619	69.41025985484734	287.62711956131506	1314.4299604103912	1486.8385090278086	1258.5114417292684	246.3166592057727	55	21	6	48	20	20
608730000	-46885.324236608125	-45405.18884294371	-1480.1353936644166	-45405.18884294371	267.6301326090393	0.46631154145923276	1.0336140889022107	0.03278770844799173	0.354945295070471	0.05797005804944499	0.018888331734073033	0.04429916105473424	1.5396335515980824E-4	1.3451556051047873	8.548366097625358E-5	5.3712966205630445E-8	1.6833292173489933	-1156.72823777797	77.12627814026492	289.4955893055006	862.0151834892621	1385.8169827108743	801.5951817565486	167.43125363744699	53	20	8	64	10	15
608735000	-46859.26101438492	-45398.35618602668	-1460.9048283582424	-45398.35618602668	264.52192868115196	0.45462279913824827	0.9502613051146467	0.03278770844799173	0.354945295070471	0.05797005804944499	0.02057598731016603	0.03955966905491782	1.4552652263161967E-4	1.3157490164540586	8.364150369324337E-5	3.773009430371376E-8	1.611161154725355	-1164.624280896294	84.01678131023317	283.2493216061448	885.3693509854642	1480.3608043144352	369.55730365459505	167.60156873773127	53	21	30	42	5	19
608740000	-46854.31047480442	-45397.444971992074	-1456.865502812345	-45397.444971992074	313.4483638379343	0.45462279913824827	0.9568212277118191	0.03278770844799173	0.354945295070471	0.05630056818532684	0.02057598731016603	0.045043064564240703	1.419102324825586E-4	1.3433114583455599	7.725064943211645E-5	4.1618389936928293E-8	1.6996966385139403	-1153.436235183022	99.99025286053741	326.92315332856606	1224.7705721674145	2260.4985913829323	727.9717442364512	121.33699093984119	55	26	28	23	18	20
608745000	-46854.753440973276	-45418.121168616744	-1436.632272356533	-45418.121168616744	304.1278353628993	0.45462279913824827	0.8714385686300236	0.03026707762264071	0.35186412453876337	0.04779084647305785	0.02057598731016603	0.03753522179712694	1.4253817120454202E-4	1.3543038265914122	7.536521606277694E-5	2.1859177836669172E-8	1.4423259035741358	-1179.0692380558457	131.68278567595868	252.77746390923554	1013.708130361544	1733.077584334508	612.8584406933443	144.06083570930662	50	29	15	38	18	20
608750000	-46836.11105855086	-45397.70078810179	-1438.410270449063	-45397.70078810179	273.06176501068387	0.45462279913824827	0.8952067648310335	0.03026707762264071	0.3650535026146306	0.04779084647305785	0.021111273103724446	0.03965864022749474	1.4289071048218576E-4	1.3470767888285393	7.424172756965506E-5	2.189343026963475E-8	1.367512378340724	-1162.5297787261327	82.2054048923143	381.57081398530346	377.49276326006867	1820.0322631845409	497.35145294534715	193.8079843162621	52	24	3	48	27	16
608755000	-46862.88305369968	-45395.346998389134	-1467.536055310549	-45395.346998389134	339.2630607621439	0.46788312811312566	0.9071546662980043	0.03301646960378535	0.3425613290549179	0.05316177591569832	0.02465764561338378	0.03965864022749474	1.5019271373276929E-4	1.4694153955759688	7.696047642985426E-5	4.878623742029571E-8	1.6663327352456996	-1161.4576335353563	76.34774118768166	618.4952777944286	2113.358637669156	1509.0454598109577	607.649994259985	106.30477197367762	57	19	8	42	31	13
608760000	-46861.10551410722	-45409.26170241112	-1451.8438116961042	-45409.26170241112	319.8984196512537	0.44763167574999785	0.985913167456617	0.03906190373791109	0.34799608251876785	0.05453754503468107	0.018191984286806483	0.04304931493283547	1.478827148827295E-4	1.4338460662742638	7.629184618223267E-5	8.000547807094387E-8	2.246146670889844	-1164.2382824045849	91.4193085938629	82.54376312956761	327.89188030510314	1426.3863050384855	469.1645771016979	78.05441413897918	39	16	24	55	22	14
608765000	-46850.7668577546	-45409.36636603674	-1441.4004917178627	-45409.36636603674	292.3204937002067	0.44763167574999785	0.7535280431075817	0.03906190373791109	0.36525670117601694	0.060733854360553986	0.021995236227997563	0.04885061470951312	1.446085380357302E-4	1.3462140428049008	7.482311284325698E-5	3.269991648337497E-8	1.6238568317461473	-1168.198429698605	105.04913832566623	127.843300796486	314.2523855650878	1576.0348473413483	464.4115130739571	112.82090389602449	40	18	23	54	22	13
608770000	-46889.269258210195	-45421.43801941072	-1467.831238799473	-45421.43801941072	350.9425029755468	0.4275454006561156	0.7535280431075817	0.03906190373791109	0.36525670117601694	0.052028302335616165	0.020676533703409137	0.04885061470951312	1.461333533531743E-4	1.3026413870394753	7.434833693131599E-5	5.69813405428118E-8	1.9389708680152589	-1176.2952235294617	113.42765276531918	63.38300865624852	415.055402140277	1418.4210539254798	1652.0719769490458	195.96366769316964	38	16	24	55	18	19
608775000	-46891.014294959445	-45429.34599052503	-1461.6683044344168	-45429.34599052503	355.6874574081122	0.4189336819670776	0.7535280431075817	0.03688718731565566	0.36525670117601694	0.052028302335616165	0.023275305795163993	0.04074051765586108	1.3836523913313736E-4	1.3423346302114316	6.870375935002966E-5	7.593839720084537E-8	2.2333296773709814	-1182.831652118538	83.05478375838418	132.20171398951643	373.1354078688849	1408.0106012777928	310.8232912190291	114.38289469480608	11	45	23	66	11	14
608780000	-46866.137974633435	-45423.40556427963	-1442.7324103538049	-45423.40556427963	400.2192746428848	0.4189336819670776	0.7535280431075817	0.03688718731565566	0.3649936341910382	0.052028302335616165	0.023275305795163993	0.05034555156243503	1.407349149824853E-4	1.4036861250416224	6.818731033033302E-5	5.249386245357651E-8	2.0430032866516656	-1185.831533798172	88.25464717628445	114.82753783530259	445.5357046328207	1338.8308385967807	1091.6567225464673	197.41392567212785	5	47	31	53	11	23
608785000	-46861.70160734678	-45415.015545210306	-1446.6860621364726	-45415.015545210306	358.999834825808	0.4189336819670776	0.7381692890671375	0.03660163515961213	0.3649936341910382	0.052028302335616165	0.02498771996525748	0.04171919792621175	1.3787236739065705E-4	1.3968267914896004	6.921703819618445E-5	3.411596376455594E-8	1.7213889848068245	-1181.0290371901137	52.4752382843794	105.36791997893333	461.71073706110315	1399.631372204526	1083.849814504637	323.1836073848208	5	49	27	53	15	21
608790000	-46874.40195874135	-45405.29393839053	-1469.1080203508188	-45405.29393839053	374.5731777601056	0.4319862491120555	0.8250048812589192	0.03660163515961213	0.36700162872950987	0.05532124454683128	0.02498771996525748	0.04834280026328234	1.452859015107835E-4	1.4636333761756501	7.040361032418427E-5	9.995367622704494E-8	2.2626885472187124	-1167.3911978443555	112.82631576156273	83.13035588351694	339.1050271259334	1319.70734171423	1862.3445952659338	189.01070248311675	4	52	27	26	35	26
608795000	-46897.55214456811	-45407.30680702511	-1490.2453375429957	-45407.30680702511	322.9574803594651	0.4319862491120555	0.7776765414440585	0.03514886038720965	0.36700162872950987	0.05532124454683128	0.02498771996525748	0.04125112795550588	1.3692007522850998E-4	1.3614877743104523	7.123826393601951E-5	5.0381001711917954E-8	1.7903742756527063	-1171.9374584189968	120.24221961321385	82.9924723377172	335.01898781772366	1204.8826067948967	1635.542222871282	213.85713508559627	2	52	18	66	9	23
608800000	-46893.393725182075	-45418.38668917918	-1475.007036002901	-45418.38668917918	287.0668406692067	0.4417430787870117	0.8380777095089543	0.04009200991674298	0.3360023391875242	0.05047292012964475	0.017822256417552317	0.04117934723856349	1.3891326431227064E-4	1.415570567288169	7.203359056267658E-5	2.916976704782688E-8	1.512241062302188	-1179.191852978878	63.92836646983335	99.50924599395601	617.590618943922	1472.2182350237601	884.0486457466468	324.20910466267435	15	39	35	54	3	24
608805000	-46881.81400348115	-45430.191511754834	-1451.6224917263185	-45430.191511754834	281.877318761841	0.4417430787870117	0.8248231736835672	0.04009200991674298	0.3584336135138996	0.051705661819107684	0.023806923700550254	0.04117934723856349	1.3876123872971012E-4	1.4134458058292	6.988587013826727E-5	3.060117107326219E-8	1.590230131876407	-1180.6523342630928	74.89574181346633	100.13480733808399	721.9334683269891	1128.137551399473	535.9678409180544	145.39745059195187	25	30	41	51	4	19
608810000	-46881.40011391355	-45393.843771190615	-1487.5563427229383	-45393.843771190615	323.4786300138222	0.4370648993129306	0.8248231736835672	0.04009200991674298	0.3584336135138996	0.051705661819107684	0.023806923700550254	0.04642022093054009	1.4381294852876188E-4	1.3725615630307475	7.45878857074404E-5	3.229618547448869E-8	1.4258958793907126	-1171.1183617965844	42.18749356008283	137.5347900098603	846.9453129371643	1209.4558167426585	817.2873887382764	194.04817182634866	36	19	32	65	2	16
608815000	-46879.71561354994	-45411.479773290965	-1468.2358402589707	-45411.479773290965	368.5635969184692	0.4121500458563498	0.7315297187228688	0.04009200991674298	0.3584336135138996	0.0565955368371755	0.023806923700550254	0.04689608361832439	1.4651274644078717E-4	1.4102861700023661	7.52942942991908E-5	2.9744781790183288E-8	1.4509392937208818	-1180.4580317716884	68.79383268205619	123.93700537202227	616.57589821519	1117.3544031521433	347.8301326863166	311.2958652536857	41	13	41	57	5	13
608820000	-46869.66563198432	-45415.3298303585	-1454.3358016258114	-45415.3298303585	416.52909385590993	0.4121500458563498	0.7315297187228688	0.041291171114974094	0.36523038066583075	0.05575737918102778	0.019817091107307477	0.03481039414066342	1.4586603873630987E-4	1.3886404478141028	7.394160490803716E-5	3.694937632843E-8	1.6142625415255887	-1174.410743996673	80.97783845870308	350.760003297332	710.5032111902242	1268.51190153537	1084.1963178661642	386.5525831626558	55	2	38	43	14	18
608825000	-46903.77724604873	-45407.70160344144	-1496.0756426072892	-45407.70160344144	355.51015134959425	0.39745681198212934	0.7472059342942245	0.04487980174277935	0.36523038066583075	0.05575737918102778	0.02498886715746452	0.0388615031057059	1.3904478029740623E-4	1.4785883871735654	6.846330306637955E-5	4.259174305592944E-8	1.6537103754593383	-1183.3104287200465	79.6446114647853	658.3390267155359	1386.7491210081723	810.4629478168554	1093.687562963435	125.74876023274278	57	23	45	29	5	11
608830000	-46873.7710288584	-45416.67058535421	-1457.1004435041878	-45416.67058535421	372.3633518134167	0.4077670943263976	0.6707456039888993	0.04487980174277935	0.36523038066583075	0.05575737918102778	0.02498886715746452	0.043214929758563204	1.4539819217472842E-4	1.3520272042280146	7.187739268232882E-5	3.0272147970620585E-8	1.5451011187323198	-1180.5645422393968	91.4950669564133	530.6607556506274	1008.124545471967	1403.8019337487408	614.5399493802964	113.59449337695196	57	15	31	37	16	14
608835000	-46877.17438803611	-45413.1017985542	-1464.0725894819132	-45413.1017985542	314.87586113270913	0.4077670943263976	0.7737067393203897	0.040471215087802916	0.36523038066583075	0.05143300761059279	0.02498886715746452	0.03714598187159193	1.4123590907177315E-4	1.4518466885777217	7.048871423233744E-5	4.2349612662372354E-8	1.8148806037310152	-1193.6221882638292	122.86049219413059	434.1155943739478	469.214691850935	1243.9907163201265	353.18062151656085	218.47557576521163	55	14	9	74	4	14
608840000	-46874.82168144512	-45425.34668312286	-1449.4749983222648	-45425.34668312286	355.6142133397078	0.41106271907801667	0.7737067393203897	0.03889109028318404	0.36523038066583075	0.056110543371555896	0.02012723913326878	0.044199505276915775	1.4458687699009755E-4	1.4242760721822003	7.067415250091714E-5	2.8412593909035564E-8	1.4976139215391737	-1179.3386531226809	97.52254534513277	68.57378782978081	351.0571238757026	1285.4737250830576	423.1427047475491	402.1668077568946	40	14	22	80	4	10
608845000	-46887.584668966636	-45443.09116590939	-1444.4935030572485	-45443.09116590939	317.5681237291098	0.42273909495846373	0.7737067393203897	0.03889109028318404	0.36523038066583075	0.049938717298566505	0.02012723913326878	0.03976577085509082	1.417268212036458E-4	1.3625281269845406	7.036799448198409E-5	2.7498587759917112E-8	1.434169281574745	-1156.0809488616978	77.16409006339157	316.7998697214283	290.6143359148751	1125.36219841058	450.68813589441396	261.14061317413757	59	4	16	76	3	12
608850000	-46857.67813065124	-45396.52216268738	-1461.1559679638558	-45396.52216268738	300.15061131621565	0.4555883219327599	0.7737067393203897	0.03889109028318404	0.36523038066583075	0.059214232334620254	0.020009567620439938	0.04458561014177928	1.3540624050112723E-4	1.4709658063063806	6.825290923642814E-5	2.6856687089566597E-8	1.494100359075919	-1178.2815815295814	73.92926072317563	422.88959851574526	393.7064750459654	1194.7956714916193	146.79155088919745	151.65652941040867	55	16	6	82	5	6
608855000	-46901.66016395866	-45430.01471025939	-1471.6454536992705	-45430.01471025939	385.29147016712494	0.4768555020015934	0.930280545539196	0.03889109028318404	0.36523038066583075	0.05835224650798802	0.021048892650705607	0.04587360448988443	1.3191975249614773E-4	1.3843139006257499	6.305749826641934E-5	2.1443236752418422E-8	1.4053126576868724	-1182.3883409504078	66.90624616522676	443.75222154739635	1158.2022449311837	1359.8370235430077	154.8517009317328	124.07112002199956	58	22	1	75	2	12
608860000	-46897.41954963611	-45413.898331894154	-1483.5212177419628	-45413.898331894154	291.9639586308717	0.4768555020015934	1.0775977438550495	0.03889109028318404	0.3781991898833777	0.06130903250387081	0.021048892650705607	0.04078917534102918	1.3599486195447222E-4	1.3712407096494765	6.995015300582187E-5	3.501970523533099E-8	1.5907145884681138	-1173.8027384842305	64.87876411139139	321.0203134222688	732.7749408672092	1436.759143807518	845.7023575705695	130.78802700330803	59	9	10	79	3	10
608865000	-46924.00356704396	-45421.460151392734	-1502.5434156512295	-45421.460151392734	269.7634050683611	0.483296598337795	1.0134738800942724	0.03889109028318404	0.36576306367046696	0.05741043729388934	0.020177522898474992	0.039744466943695315	1.34777783597311E-4	1.3373636065454286	7.046912596399774E-5	3.8132087818525595E-8	1.5782955390573272	-1177.6201359136185	66.40679515557426	501.02691116932647	593.5599454797406	1023.2211902470216	835.7759106827018	287.3639002197104	59	15	9	51	27	9
608870000	-46921.00475620241	-45434.587557933846	-1486.4171982685652	-45434.587557933846	274.76486072362866	0.4821476156364708	1.0134738800942724	0.03889109028318404	0.345764366603884	0.05741043729388934	0.020177522898474992	0.047324201298719115	1.3381130029030614E-4	1.4182767017062627	7.214556510298086E-5	1.2463236057044385E-7	2.558304147147616	-1161.2733588043225	60.34946962885501	169.92560854577295	597.7740186814914	1220.5286788068056	1292.8903202744243	271.9498810200013	58	1	26	38	32	15
608875000	-46928.17590544107	-45437.77420785778	-1490.4016975832956	-45437.77420785778	274.81112027063153	0.4821476156364708	1.0206955486250813	0.03313976997062452	0.38362208710573026	0.05741043729388934	0.018876615406601335	0.049727174495727416	1.3252510265397694E-4	1.2958891462484772	7.027421758703324E-5	6.622634070642837E-8	2.065807505096895	-1171.3252786914861	76.81427013431575	244.3070091412748	435.1840956719095	1676.0614585593696	1256.7073774627	155.45319606563896	58	2	22	59	14	15
608880000	-46901.538072265124	-45417.279446555556	-1484.2586257095702	-45417.279446555556	261.9988103145068	0.46779656701268985	0.8619505138545395	0.03699880189692575	0.35535810212416163	0.05741043729388934	0.024225001222727468	0.04789720850438214	1.3747678088446731E-4	1.3886921763317672	7.13977897025274E-5	3.904102835286876E-8	1.5970807058179808	-1169.8578491837059	59.010723480455994	242.10165398624406	736.2314539346952	1606.7497458539624	336.29137176173134	156.91886602627812	59	1	25	71	6	8
608885000	-46872.94629448478	-45403.12209412867	-1469.8242003561122	-45403.12209412867	296.64302827198964	0.46779656701268985	0.9661437192518731	0.03699880189692575	0.35535810212416163	0.05761116220742063	0.02417081793163854	0.04789720850438214	1.4183700218982833E-4	1.3785773394888161	7.300698567388656E-5	3.32747576685688E-8	1.5156255699394816	-1166.2125971274215	62.30891242929646	96.14232117959496	518.2891374062749	1545.4216716366325	1088.5656127554932	171.41558754777216	55	1	27	47	23	17
608890000	-46860.84893253442	-45391.800624436524	-1469.0483080978943	-45391.800624436524	327.3839530567576	0.46779656701268985	0.9365604579451074	0.0360122574318535	0.35942784012173223	0.05761116220742063	0.018422162250106434	0.05058633432206383	1.4098975490038764E-4	1.2956217835982544	7.099330336393615E-5	3.6968545531835916E-8	1.5876352793961443	-1159.7952291782058	72.91574086906357	47.702525754316746	430.453025125042	1286.6573897402998	674.8979965529609	128.98664087994086	43	15	22	71	11	8
608895000	-46895.37743566961	-45404.7995124249	-1490.57792324471	-45404.7995124249	320.1275950881493	0.46779656701268985	0.9139734289196866	0.040405097323466026	0.33654201750630547	0.05721109687828276	0.022276189329743786	0.03617973171825383	1.4157705118027377E-4	1.4383208858059127	7.183718387524389E-5	6.910207663892607E-8	1.8570536231991008	-1157.2693134532462	60.52718746198693	196.97497057012774	629.7145750632382	1434.739419372058	2321.009236593451	524.8946596922532	59	2	15	27	28	39
608900000	-46897.487909736046	-45418.52419398551	-1478.9637157505367	-45418.52419398551	273.0130203194111	0.4526733383409586	0.9088128856347555	0.034282184350060606	0.33654201750630547	0.05721109687828276	0.020264509852902117	0.03617973171825383	1.4963021364099375E-4	1.3023394568991236	7.748696128638369E-5	1.6056492139186252E-7	2.668615689164885	-1155.7502657857194	61.2601168368123	489.966247385458	1025.311916973449	865.8096906943604	2048.411172320813	572.730242288222	61	18	22	4	34	31
608905000	-46888.04406906079	-45437.84557813619	-1450.1984909245941	-45437.84557813619	277.92433296039565	0.4681954505525375	1.0064210351928342	0.034282184350060606	0.33654201750630547	0.05036176769375847	0.02011983963396418	0.03617973171825383	1.5238887759468235E-4	1.323526081550219	7.516336277078573E-5	6.214510048166965E-8	1.8872198945292964	-1156.623102700286	69.84743618489023	300.3611066969382	865.30088689734	995.391395526411	1722.796360727188	231.79759987504187	62	4	26	18	42	18
608910000	-46888.62331932532	-45430.929681896596	-1457.693637428722	-45430.929681896596	276.52918691386907	0.4681954505525375	1.0039091204530954	0.034282184350060606	0.34605611242661605	0.060149293383777724	0.01968326978363667	0.04768169809369827	1.4777473038727083E-4	1.3390763637016598	7.202065419046363E-5	3.148247692741688E-8	1.4694553407051227	-1168.1147882243556	65.73057497350194	227.99730073796823	1413.3178544326388	1837.8575428612664	1161.8183450462036	189.7379053993461	61	4	16	5	72	12
608915000	-46883.37343235362	-45425.46420717405	-1457.9092251795687	-45425.46420717405	264.43094412867606	0.4681954505525375	1.0042551319528832	0.041267477070908894	0.34605611242661605	0.060149293383777724	0.01968326978363667	0.04558630368036518	1.4791307522996877E-4	1.3094612240001988	7.282481072139504E-5	4.6613754054074415E-8	1.6458649614014134	-1151.5082018628223	55.25413148067162	288.0451401289044	703.1791936615138	500.4399342539241	1232.891356505529	128.87272661571686	62	6	25	5	59	13
608920000	-46905.486174170284	-45440.80542547377	-1464.6807486965124	-45440.80542547377	271.39289956875007	0.4681954505525375	1.039686687180065	0.041267477070908894	0.3775225805197064	0.060149293383777724	0.020029072726532707	0.03653095281053978	1.5263939833188415E-4	1.3346789330123845	7.53850737523669E-5	5.19614903654682E-8	1.6865498434578947	-1152.2239089657471	81.64553993117916	162.82891388317412	861.195111709581	1364.0722726064512	1186.1090980723877	122.11203429675453	62	3	40	3	51	11
608925000	-46933.170424631455	-45439.61019849568	-1493.5602261357772	-45439.61019849568	250.53446915587784	0.485889421372219	1.0293900594703627	0.04249278795985294	0.38345279288248707	0.0561647039505829	0.02020364607824322	0.036552675411686594	1.4236917454346518E-4	1.2848541665306608	7.105677383379752E-5	5.982897361263199E-8	1.7180873382178308	-1157.1616960520462	70.06294741607681	229.96416688844508	980.8771070613802	1990.7201310480664	609.124076153396	113.79886220252753	62	7	45	16	28	12
608930000	-46878.42904205171	-45430.66469361246	-1447.764348439256	-45430.66469361246	250.4391430858917	0.49423436962144845	1.2186988469056785	0.03865541756118035	0.36908839383625297	0.0561647039505829	0.024252046476535876	0.043856952316465324	1.5542334698707348E-4	1.3137248169734546	7.298877603384916E-5	5.266311656530748E-8	1.6948382121706158	-1148.2571734146602	75.03187091007958	239.86623268810587	629.6675991483356	2297.3936977792046	710.7631636301992	270.31440583967725	62	1	36	26	21	24
608935000	-46842.73363977778	-45417.944651173675	-1424.788988604106	-45417.944651173675	271.4821897729055	0.49423436962144845	1.1088487498501658	0.04096651855950235	0.34665856269749223	0.0561647039505829	0.024252046476535876	0.043856952316465324	1.5596281630980138E-4	1.3593074473356952	7.62341826252373E-5	3.260899473842146E-8	1.4922241510943004	-1147.456543327466	54.50970834283546	171.28443060582208	773.4242724152101	1580.3409988041037	1429.0942118781356	337.38040421251344	59	5	37	11	32	26
608940000	-46866.96285037031	-45419.39988754157	-1447.5629628287402	-45419.39988754157	308.59798280915635	0.49423436962144845	1.0513659564220055	0.04102642038029824	0.3343261935454534	0.0561647039505829	0.017048929847997735	0.043856952316465324	1.499547283661033E-4	1.3061005771220784	7.419861802777114E-5	3.865732085602889E-8	1.5088808272248426	-1143.4182165260352	63.514723293645524	333.0494658177053	854.8132630967896	613.97540902063	1679.460500536549	198.97747976879452	61	13	27	7	34	28
608945000	-46908.2366319124	-45433.75277744706	-1474.4838544653423	-45433.75277744706	331.5463803380726	0.46804709116030446	1.0513659564220055	0.03315659168319066	0.3343261935454534	0.0561647039505829	0.02416265890109515	0.04340173334054785	1.4681431582094852E-4	1.2770600624636292	7.182025727860027E-5	5.5935983870118853E-8	1.7064429267765402	-1151.913418990776	59.2612002089207	246.65305549512036	856.6113911828908	1707.7688834416122	1537.0373310513119	344.3004089369849	62	5	37	9	32	25
608950000	-46880.07310080395	-45429.95962902828	-1450.11347177567	-45429.95962902828	338.6541548499256	0.43247609323659886	0.8943820049670923	0.04042874155413132	0.3434118007658462	0.05706977007729883	0.02217405896665968	0.04369414775618437	1.3957228809557075E-4	1.30274493073579	6.967296394880158E-5	3.0147224105072184E-8	1.547578168541105	-1164.2293338877264	78.94102545349742	49.20366374652799	298.29637487650047	893.4472332715374	1750.343763463546	469.880022356648	50	12	4	43	38	23
608955000	-46894.61543724362	-45426.73736809028	-1467.8780691533389	-45426.73736809028	345.21290405630907	0.4569891258798838	0.8307411292273773	0.03731872817415117	0.38193947849849935	0.06206982227876172	0.026380596037022665	0.04479527137844539	1.5159992000741664E-4	1.358674245152344	7.282173236886142E-5	4.496151259488816E-8	1.574995841541535	-1153.537272504327	65.19250424025323	229.24068325181872	927.5406498668272	1920.113556707408	1337.1866109888008	296.2237840456571	60	15	21	18	31	25
608960000	-46871.821470888426	-45404.6645904994	-1467.156880389027	-45404.6645904994	347.19123394094095	0.4569891258798838	0.8307411292273773	0.037198603614258086	0.38193947849849935	0.06206982227876172	0.026380596037022665	0.043441975779495365	1.5418581772562846E-4	1.3665305781643158	7.337737738710118E-5	5.741446818948729E-8	1.6478850240541336	-1139.2541896324522	59.192154015350525	346.7963949496522	1416.6635928837377	1384.3632452190925	723.6000468957499	217.23788681806084	63	20	47	14	5	21
608965000	-46890.97123667789	-45399.72249869607	-1491.2487379818176	-45399.72249869607	348.5230978545432	0.443975042407458	0.8427575147470767	0.037198603614258086	0.38304212930698894	0.06206982227876172	0.02654762981364577	0.03898003594079114	1.507875145281121E-4	1.302540371655116	7.013192257034634E-5	6.888970524373673E-8	1.7470469543567568	-1148.6083884129612	58.945011397402375	469.7112372650857	1368.5040386396186	1509.9127974157545	362.7406177631591	262.80982641991216	64	15	67	3	8	13
608970000	-46886.9271266022	-45425.47126423674	-1461.4558623654614	-45425.47126423674	393.47958273614637	0.45529220039065577	0.8427575147470767	0.037198603614258086	0.39900431693807575	0.05159778837476247	0.02664319403628097	0.037078750623384366	1.5037460947451686E-4	1.4647792048788648	6.639622970552475E-5	7.858403514958319E-8	1.960557045537053	-1156.5140396034974	61.171771262194	292.00722370913155	1448.6694643373899	430.47064028292124	53.494833342303174	80.34127135691426	64	1	77	26	1	1
608975000	-46860.19583179302	-45410.843611518954	-1449.352220274066	-45410.843611518954	388.9899930531564	0.45529220039065577	0.8427575147470767	0.033571701176681575	0.3686065446576869	0.05389671327217926	0.020704351032326818	0.037078750623384366	1.4913472239155316E-4	1.4443656653778185	6.495144386542766E-5	5.938995578224906E-8	1.7712836949891633	-1142.3838830450686	50.71546973069896	274.8396564524265	1216.2042568298432	459.7317958456883	490.2962035374585	5.06952605627429	64	2	83	16	4	1
608980000	-46863.2789638045	-45409.276393229804	-1454.0025705746941	-45409.276393229804	388.8984038589629	0.45529220039065577	0.900890330035023	0.033571701176681575	0.34185501546343516	0.055859445149678076	0.020704351032326818	0.03869337463226697	1.4658424192591816E-4	1.3691391939309892	6.9588955489608E-5	5.829708434776161E-8	1.8135974403605999	-1150.0161882001462	52.18598603122286	183.46410706347515	956.3927411741806	320.7296092877458	106.54062502554294	28.69933544028895	58	5	97	8	1	1
608985000	-46884.167736115596	-45424.97543306571	-1459.1923030498845	-45424.97543306571	379.26031746917516	0.45529220039065577	0.8888421674307962	0.033571701176681575	0.34185501546343516	0.05929660697971362	0.0166676157729576	0.03869337463226697	1.4829412754208845E-4	1.3728022424322268	6.64506819233437E-5	5.652046437507707E-8	1.7353567375247034	-1147.985669505745	58.47919577363765	447.8408593529066	1282.5715570248058	454.3427437736702	56.32699691844616	28.78352725056266	62	1	89	16	1	1
608990000	-46874.86764356004	-45416.21286604607	-1458.6547775139732	-45416.21286604607	405.28302564810923	0.45529220039065577	0.8888421674307962	0.033571701176681575	0.3509708736355062	0.05929660697971362	0.02270635201793407	0.0379872107897251	1.5318997334983652E-4	1.380661102676814	6.70559638038206E-5	5.7791499847840145E-8	1.8007734057924911	-1155.5769133783187	52.98297518536449	187.23827117778492	1075.2460439393826	299.5666592606836	193.41111456892645	59.452883456421574	60	6	91	11	1	1
608995000	-46864.14111833042	-45407.23848399853	-1456.9026343318922	-45407.23848399853	383.17904554711515	0.45418783114359956	0.8601965298302833	0.04261217825997594	0.33902688246801455	0.05566846934804156	0.02270635201793407	0.0379872107897251	1.4798916625645439E-4	1.5116680768154866	6.502846197364307E-5	5.0192161846316866E-8	1.7050431149354062	-1155.7929973853832	56.70541441194888	428.2232652766799	1263.703799383462	744.1039501543153	246.63461949613486	10.35310692413908	62	1	88	4	14	1
609000000	-46856.61362035206	-45407.298197147444	-1449.3154232046131	-45407.298197147444	357.4969918384061	0.425109569877913	0.8601965298302833	0.04156082309681058	0.33902688246801455	0.05314084456182833	0.02270635201793407	0.0379872107897251	1.4397048126924683E-4	1.4042066324495486	6.663413333070088E-5	7.482727529356624E-8	2.0643911602578293	-1161.5555787472736	60.03684944099469	304.4798953131579	1018.0381643607122	570.1605317968248	169.61207519227563	159.44535764090827	62	5	86	4	8	5
609005000	-46883.133676502024	-45415.79676641461	-1467.3369100874108	-45415.79676641461	344.8345735657593	0.4638257083076714	0.8601965298302833	0.035054288951520886	0.33902688246801455	0.05314084456182833	0.02435882171024662	0.035916470970410445	1.5035404735095698E-4	1.3878331786637583	6.779018478753292E-5	6.99900369558483E-8	1.8728699576687413	-1161.6452897715938	64.4950031059232	391.827006926682	1542.6151550517493	544.2793213214275	130.44936471481768	82.87298611544854	62	7	73	20	5	3
609010000	-46903.38109317285	-45423.07520168611	-1480.3058914867468	-45423.07520168611	365.9842635701881	0.4638257083076714	1.0576705257686707	0.03489211852124814	0.3471794308134627	0.05314084456182833	0.02435882171024662	0.035916470970410445	1.43002133983533E-4	1.371286255116928	6.500765422358656E-5	4.4926765442986866E-8	1.7081652962559515	-1185.6914632402056	64.48470763833672	490.2685720018436	1530.636930147737	281.3162750279763	86.7072989077117	226.84136137719815	55	9	89	14	1	2
609015000	-46875.99075834146	-45409.58354452898	-1466.4072138124823	-45409.58354452898	358.1864836567633	0.4948831606744692	1.09433495807136	0.03489211852124814	0.3521186649349736	0.05314084456182833	0.02435882171024662	0.03860245383017929	1.442162997939348E-4	1.348849098440758	6.809724977430383E-5	4.990090571920252E-8	1.784413544719239	-1177.4866979693418	69.083215121523	410.91007729143234	1486.427320577465	1225.6519401807932	125.09613843903378	164.37958868502562	55	8	88	2	13	4
609020000	-46911.20727473203	-45404.15879530268	-1507.0484794293427	-45404.15879530268	323.021797396727	0.491268627520918	1.072995861560005	0.04026201879746337	0.3521186649349736	0.05314084456182833	0.01920411492888733	0.03860245383017929	1.434593978071816E-4	1.4033235034588727	7.280416914606052E-5	8.197480012817572E-8	1.955883691372114	-1161.51656806714	51.333170211831195	239.81939939205847	1208.5768740885405	534.0106230544137	180.56540929640934	1115.6810236257193	54	11	85	4	15	1
609025000	-46900.75529176214	-45409.32761458389	-1491.4276771782522	-45409.32761458389	310.6056890194291	0.48712102772204857	1.072995861560005	0.03716283838890682	0.32907593558830217	0.04830676007378979	0.019389297178329667	0.03860245383017929	1.367034969310101E-4	1.4937166805989228	6.94870333645794E-5	5.256402823255542E-8	1.7627824294034085	-1170.3329244681108	50.486865575357314	417.11224101318817	1023.4300065513561	297.41902182073966	465.7833768943089	216.2020461535857	54	9	91	3	9	4
609030000	-46924.95098037018	-45438.98739216487	-1485.963588205308	-45438.98739216487	304.255896115425	0.4643810445586687	0.9959332838524876	0.03716283838890682	0.34564762946931327	0.04578395678479423	0.024548397758553567	0.03860245383017929	1.4538810767219775E-4	1.4472164285547728	7.22593293961236E-5	6.237776182416133E-8	1.727574335794462	-1158.3811655105533	56.44651067368494	322.5951339361432	1128.8994362435885	241.9583204958885	274.978551429018	96.40396874915736	56	9	90	4	8	3
609035000	-46879.270451441094	-45415.657917137454	-1463.6125343036435	-45415.657917137454	304.6373442636004	0.47001133276558776	0.9672653372385999	0.03716283838890682	0.34564762946931327	0.04578395678479423	0.019938778857181434	0.03367998564752836	1.3878280750805524E-4	1.361210406504751	7.050567456672952E-5	5.4034176681132706E-8	1.8875537108388147	-1177.18316457319	76.45881317261916	288.2341323160394	1013.2893742194128	559.0864062028762	189.55624731637536	73.63453737454482	58	6	87	1	10	8
609040000	-46860.923996784884	-45402.59681198814	-1458.3271847967383	-45402.59681198814	281.4437056673961	0.4504988233222005	0.9001564265567086	0.03716283838890682	0.34564762946931327	0.049207278425754425	0.018894404436507924	0.03627471572653806	1.493647328794262E-4	1.406128581575941	7.531534096479827E-5	7.721901082777798E-8	1.9918033359529412	-1155.9332289566355	53.66188038689782	220.41545006283826	1277.689210063334	399.5703873634152	148.44322294830891	119.22728533458708	58	1	92	6	7	6
609045000	-46849.94754652537	-45390.9605674905	-1458.986979034869	-45390.9605674905	285.30580994326226	0.4504988233222005	0.9001564265567086	0.03716283838890682	0.34564762946931327	0.05181163862130572	0.020562366932233452	0.03627471572653806	1.4806297630314048E-4	1.3959617883189264	7.372222651574317E-5	8.101384929713052E-8	2.0027598963444273	-1160.3882879519858	71.02438289480935	255.6785299082543	1180.0293627482922	668.9292873525412	238.23027719813342	120.80321130584186	58	1	87	11	7	6
609050000	-46859.47197988103	-45412.761220255044	-1446.7107596259866	-45412.761220255044	282.1325992259599	0.4506534869849777	0.9430860384719872	0.03875738184339994	0.34987473441748157	0.06469409230048881	0.019338474334561675	0.04778089888962268	1.4341742576646778E-4	1.4223653394180016	7.411013184581423E-5	7.689836752044915E-8	2.057638543803154	-1162.4140382232124	65.39551164448424	205.2981288267605	958.8039244371206	703.2773233788067	150.81314520449635	36.52509761540381	60	1	94	5	4	6
609055000	-46887.69661922091	-45411.89842808201	-1475.7981911388988	-45411.89842808201	283.95016824020183	0.47154656440402637	0.8985908145362982	0.03482777555797537	0.34987473441748157	0.06469409230048881	0.02020033910375285	0.04778089888962268	1.4197903689175918E-4	1.2997357803719665	7.413974172485862E-5	5.997071506606984E-8	1.844757888388537	-1161.7250878879433	65.19183419797743	218.53242414135337	1000.9152426212088	332.048592811171	124.60630782208949	28.879029316326505	52	9	99	5	3	2
609060000	-46886.50170836053	-45406.95987003596	-1479.5418383245697	-45406.95987003596	305.2326189411775	0.4811626888627611	1.0272482474432905	0.03482777555797537	0.36280534942886467	0.06469409230048881	0.020507857393843698	0.050501774949248415	1.4269743862781086E-4	1.331905147412297	7.554385239666575E-5	6.349008587681985E-8	1.8109025678218733	-1156.2133004369687	78.29722621966567	138.85814824212827	988.6475158951929	832.7694670849066	263.27986915842774	122.09762721063399	54	4	94	5	8	5
609065000	-46893.96789217435	-45397.104851407654	-1496.8630407666915	-45397.104851407654	300.5217296621589	0.4790848550838082	1.0569980328312698	0.03807646706083943	0.36280534942886467	0.05980882153882979	0.020507857393843698	0.03670288772342647	1.453061502623178E-4	1.310113594258194	7.502357637988326E-5	6.415509096460204E-8	1.757962617653233	-1164.9854861079532	75.12250547144396	231.23293310949208	1025.1483840306562	667.6197031264032	421.3646424517047	25.447673895054756	56	2	79	26	2	5
609070000	-46926.280696359965	-45432.05462174726	-1494.2260746127038	-45432.05462174726	328.8467648934752	0.44168757179270124	0.9245224297145579	0.03270129070263461	0.3707165322622871	0.05980882153882979	0.01958474610516029	0.04754948319713694	1.4382413512268948E-4	1.3474136105535934	7.2852699791535E-5	6.658034373013559E-8	1.864544163362221	-1172.2929601749008	51.309414700426615	300.23294648856137	657.9902374199551	1018.2221867554343	178.42189552362976	21.72123318233099	55	9	34	65	5	2
609075000	-46867.31957332321	-45417.27000693279	-1450.0495663904233	-45417.27000693279	327.9647655281938	0.44168757179270124	0.8367922169882	0.03270129070263461	0.344610252906744	0.06213891199357623	0.01958474610516029	0.041735868029303895	1.4456269324461993E-4	1.3062234227789264	7.233476082659656E-5	3.2000622151587175E-8	1.4797263641400225	-1149.1429523045292	49.31128270919324	307.3189990731864	824.3130053141158	1037.8043703480432	47.412619712862835	80.75293321923289	59	3	46	54	3	5
609080000	-46903.788118153585	-45407.56003086479	-1496.2280872887898	-45407.56003086479	321.3902950736861	0.44168757179270124	0.8882729782256384	0.03270129070263461	0.34748791198325957	0.05115805407906812	0.019556473202880634	0.041735868029303895	1.4804909973249885E-4	1.3603872880368009	7.246378984513203E-5	5.1817908679168565E-8	1.6222769881675128	-1168.3637402018715	64.16648796240574	267.043730075666	1052.9863208970203	834.7853123463129	738.9565585727748	78.30312498325512	57	5	43	54	7	4
609085000	-46885.48397031657	-45401.77920244328	-1483.7047678732922	-45401.77920244328	344.92246588187766	0.44168757179270124	0.8882729782256384	0.03879686132945729	0.34748791198325957	0.04970259057768211	0.019556473202880634	0.038246496024987184	1.4398933452432978E-4	1.4621186797111954	7.240632557129853E-5	5.024749036054758E-8	1.657259870349977	-1158.6173565443646	54.74307624655119	229.35937443015416	589.8855334641347	1029.0581903096245	234.36948017887158	277.5799988461632	54	8	3	89	3	13
609090000	-46873.72688203973	-45398.05944649909	-1475.6674355406353	-45398.05944649909	325.9803786479514	0.44168757179270124	0.8882729782256384	0.03559873013541955	0.34748791198325957	0.04970259057768211	0.019556473202880634	0.04341478129260842	1.3694146751557537E-4	1.3473294308843053	6.982879377161874E-5	3.763717720313305E-8	1.6085220307956063	-1164.6102360780535	68.50866057175774	325.08439652897215	694.1734974123384	1095.3854134266778	249.1132869239754	135.19635993904552	55	5	26	71	10	3
609095000	-46876.73056458855	-45385.955449485606	-1490.775115102946	-45385.955449485606	324.34567119535274	0.40113035719449147	0.7359872917651437	0.039026851488114724	0.34748791198325957	0.04970259057768211	0.022887972729998575	0.04341478129260842	1.455025787678209E-4	1.3547592224508391	7.347293828522652E-5	4.058469094446099E-8	1.5153843196952426	-1166.5127937492437	68.78722205039064	102.95272725472644	779.183598031224	1211.2528025466863	512.6878853754995	285.7629143277875	44	16	7	81	21	1
609100000	-46894.74836658304	-45414.21516844594	-1480.5331981370946	-45414.21516844594	371.3758677749217	0.41794629288707213	0.7359872917651437	0.041334246277391844	0.34748791198325957	0.05723496586786221	0.021094015927380794	0.04341478129260842	1.4507154037434676E-4	1.457267967372067	7.35727899056182E-5	5.5255090766143514E-8	1.7458879706694592	-1171.7603065342853	66.45813897970326	324.0393799131181	796.0857034994006	1044.260004031432	249.51895435790686	72.5772730712595	53	7	5	95	8	2
609105000	-46879.701345424524	-45430.51802747693	-1449.1833179475968	-45430.51802747693	377.1830065510178	0.41794629288707213	0.7359872917651437	0.041334246277391844	0.35909151734988537	0.06087113455346211	0.021094015927380794	0.04341478129260842	1.5040540325428613E-4	1.4400273997680657	7.256405871240753E-5	4.512811396166554E-8	1.7085453452363055	-1166.1871056903374	96.71710923964211	425.7742552633664	1033.6919735702327	1037.9075161002072	287.33532239467013	448.06025438018895	63	4	6	87	7	3
609110000	-46890.983584045905	-45422.26590567567	-1468.7176783702362	-45422.26590567567	405.82548866880575	0.41794629288707213	0.7359872917651437	0.035594349629174106	0.35909151734988537	0.04743726566936637	0.021094015927380794	0.04341478129260842	1.5176109325984281E-4	1.486528399815948	7.188704454632771E-5	6.692893198692883E-8	1.8294013882555777	-1166.0599186851005	60.58598585906297	101.3430828557727	211.55401744470862	1073.2044932893125	548.0604000894025	155.09152617899318	33	24	9	86	5	13
609115000	-46879.176918013916	-45414.727281569474	-1464.4496364444424	-45414.727281569474	416.1416667287549	0.39967000509149286	0.7359872917651437	0.03656393628199131	0.33292168717889586	0.0604754148303125	0.021094015927380794	0.037412398889422056	1.4895685408913178E-4	1.3506130783345527	7.196475103871516E-5	9.409219140643714E-8	2.1668244575741356	-1165.7216127661222	84.84469709556555	81.47469049944922	220.9637468601651	1116.3535478489414	1337.8320545155977	184.44519945834966	41	16	12	76	9	16
609120000	-46912.1969949872	-45425.70981493361	-1486.4871800535905	-45425.70981493361	342.66281798902605	0.4077526734332008	0.7245869779768958	0.037104179701018196	0.3155942624822478	0.05666807628505898	0.021094015927380794	0.03843517542656593	1.5229697390075483E-4	1.4586830341317853	7.395151758189096E-5	7.595544397942932E-8	1.8762653248920098	-1175.0387928165233	65.13651656880474	137.05513963965333	251.95208022029368	1156.7591189366512	478.7443620181487	90.4489569142041	51	8	9	90	4	8
609125000	-46878.99170756901	-45430.50584724451	-1448.4858603245045	-45430.50584724451	383.6800887465716	0.4327774614718999	0.8399624347668793	0.03511455004894514	0.33330904134923717	0.05275945357005306	0.021094015927380794	0.0368293843140114	1.4058842995404392E-4	1.4224470253903578	6.613612683506642E-5	3.605322721584698E-8	1.6686660304918728	-1179.8857318054818	66.0132654522875	429.4697762320956	568.097176963253	1543.7443278236374	585.1689696716072	99.07751169636711	59	3	3	73	31	1
609130000	-46864.54857676307	-45434.734149846234	-1429.8144269168367	-45434.734149846234	514.7045637307479	0.44854368989074583	0.8399624347668793	0.04674511021370726	0.3502625111723246	0.05275945357005306	0.02056819832581529	0.03521160934868743	1.4337057749334246E-4	1.4286873340114925	6.30138196835161E-5	3.559415329660293E-8	1.6477283016827713	-1169.7789877378068	74.73905906381877	213.37268002947158	1050.7383966056918	1719.440518376918	305.73891779299066	205.14468832531182	60	7	14	58	22	9
609135000	-46850.23063942663	-45409.883261006005	-1440.3473784206187	-45409.883261006005	388.0133272677858	0.44854368989074583	0.8326324938132637	0.03659307303820659	0.3502625111723246	0.05275945357005306	0.02056819832581529	0.03521160934868743	1.3905807513917836E-4	1.479230323211556	6.41248917718223E-5	3.8337892833236164E-8	1.8048321702342038	-1190.708252784823	87.94149155093373	259.6381806905079	1038.01782216619	2249.7321952840875	1257.4904156811676	399.39388677537033	55	10	30	20	26	29
609140000	-46879.75454293529	-45415.53380271067	-1464.220740224619	-45415.53380271067	325.00163178548854	0.45658620275690226	0.9144406283496683	0.03371259732553893	0.3502625111723246	0.05275945357005306	0.02056819832581529	0.038047446100238316	1.434860456679966E-4	1.3795972953009872	6.411826599909426E-5	3.853090934153286E-8	1.674340131291394	-1186.8032722509545	70.42744621451659	286.09524027688093	512.4113197750439	1269.7241642226547	2107.928408991565	277.78879525591236	58	12	2	40	26	32
609145000	-46861.32193105156	-45403.6966819867	-1457.625249064859	-45403.6966819867	306.4828954041294	0.46775838944252335	0.9144406283496683	0.03371259732553893	0.3462431634155354	0.05517456677138696	0.02056819832581529	0.03939202892692215	1.4903630143857168E-4	1.4839733423962538	6.682524624141667E-5	2.7496524838734372E-8	1.4829438413899505	-1196.9013768143761	118.96517303041483	183.80471478655053	629.9684508211591	1595.472481249015	2149.2121136482356	478.10387328082334	59	9	8	41	22	31
609150000	-46881.1209975272	-45417.99898106943	-1463.122016457771	-45417.99898106943	296.69171115541525	0.46775838944252335	0.9144406283496683	0.0372476109527738	0.3462431634155354	0.05512176459320271	0.02313544286033829	0.03934836287154079	1.3295806378725363E-4	1.374556165968451	6.305400077320126E-5	5.9302768340376706E-8	2.1350405853077548	-1187.7962797244945	101.69808596407175	377.39174238614896	474.88025344505013	1771.7214375915817	578.0292693466403	88.0374231539447	59	6	12	63	23	7
609155000	-46856.1325618777	-45405.646548021345	-1450.4860138563517	-45405.646548021345	315.5187178398427	0.46775838944252335	1.2142069591567026	0.0372476109527738	0.3452974670162153	0.053215289460349625	0.019365818051809636	0.049678452061748625	1.4523294302611626E-4	1.3725766426935637	6.444175216255681E-5	2.9403449383004396E-8	1.502038475097746	-1177.3629694563404	80.73359643941832	214.7967398341511	474.6063562393142	2132.81769053387	254.32421572918759	44.0729638595714	52	6	21	57	31	3
609160000	-46876.032672496476	-45413.379751249646	-1462.6529212468304	-45413.379751249646	322.419559698751	0.5051126076098335	1.212353459776305	0.03211095701123654	0.3827190286500089	0.0530381539897568	0.019365818051809636	0.047400722220734506	1.4016032947378047E-4	1.3794776853596669	6.786409311185438E-5	3.0725101599388374E-8	1.5505337631707043	-1185.4171027101986	110.2046041324971	120.81764287887367	280.3505180417441	1184.4237096109114	765.7635376583087	126.6218289951216	51	6	21	63	17	12
609165000	-46844.38749002479	-45400.40235588688	-1443.9851341379126	-45400.40235588688	328.00624781212764	0.5051126076098335	1.3031787965414985	0.036744885334485305	0.35847526628473825	0.0530381539897568	0.022657132644799176	0.03551773171860003	1.4553002379333964E-4	1.4369751573134244	6.430838467030904E-5	3.9544214621115306E-8	1.7770551017983895	-1196.0625320158006	78.6817133133983	91.9463210856646	323.0875860590626	1641.2358933072612	814.8001762853337	351.6643764349899	38	18	16	71	4	23
609170000	-46867.66368914148	-45415.14465736251	-1452.5190317789761	-45415.14465736251	307.120011664337	0.5051126076098335	1.1375430938245077	0.037389138378274685	0.35847526628473825	0.05238081193180045	0.022657132644799176	0.03551773171860003	1.456276527961764E-4	1.4188236936450718	6.34895193542044E-5	4.879331204045676E-8	1.8428310769326295	-1190.8561028085032	85.42784343818609	128.66163825131258	251.66141263171764	1515.829801211277	1015.8386625738168	253.42624686661387	51	7	15	55	22	20
609175000	-46901.11875311477	-45430.70467381532	-1470.4140792994478	-45430.70467381532	324.5035045907081	0.47625630645990225	1.1375430938245077	0.034673523693443876	0.36255311956107256	0.058957270861934995	0.022657132644799176	0.035674666682486	1.5274908806686533E-4	1.5806276702744562	7.156507166197645E-5	1.0053198498157967E-7	2.186535436318635	-1187.0925654785215	74.87923521509363	172.4259121154852	367.4570183141464	1389.9051368296862	1102.5248656838705	352.07213798420867	59	1	14	60	22	14
609180000	-46840.28724755593	-45408.92781387173	-1431.3594336841977	-45408.92781387173	319.27455449119805	0.47625630645990225	0.9750984902263002	0.034673523693443876	0.3583332099665147	0.0539758925899001	0.01988820844821874	0.035674666682486	1.4129788013001303E-4	1.5178680472831618	6.606001410235448E-5	4.7550004602923584E-8	1.994210260399639	-1184.676779806942	83.35189457433809	409.5818989802951	1123.0859645651142	1752.0415359260069	295.41494719433757	147.56275102119702	59	14	3	77	15	2
609185000	-46829.81817244888	-45387.665215821835	-1442.1529566270444	-45387.665215821835	339.52971357516543	0.47625630645990225	0.9750984902263002	0.034673523693443876	0.36135742747153976	0.061086977347571035	0.024701567166679022	0.03749964968293649	1.5651503997927738E-4	1.422142356480312	7.110763761203282E-5	2.826729884575944E-8	1.508453850721036	-1193.580159415613	69.58977234180458	451.70913048542184	1079.7147394932438	1209.7232203568717	275.61445266813325	170.02562782862464	53	22	5	73	1	16
609190000	-46882.30843475398	-45434.896957426085	-1447.411477327892	-45434.896957426085	371.2848447994086	0.4665772033421781	0.9000691830120492	0.03789891073995425	0.33857543627771075	0.05564000894268994	0.024701567166679022	0.03749964968293649	1.4482436132026884E-4	1.3895015147496868	6.653293592236018E-5	2.9325422923566088E-8	1.5388471540325959	-1183.2109971894795	80.30126246242166	378.2105265472337	1087.1246230760567	1600.4856969172706	901.780196922806	274.1637833581284	60	14	5	58	19	14
609195000	-46890.154649886	-45415.21562355272	-1474.9390263332775	-45415.21562355272	360.92224563301363	0.4665772033421781	0.9000691830120492	0.03789891073995425	0.34084978460474363	0.05564000894268994	0.024701567166679022	0.03749964968293649	1.422289322576082E-4	1.3872638097376884	7.010118687947908E-5	5.065558366370508E-8	1.8284662844698254	-1180.3413223699151	99.52792322499208	182.03300911708035	488.6081230070462	1645.6818376435167	993.4552126172817	491.15975349041116	59	2	14	64	13	18
609200000	-46903.52545703306	-45415.877464125006	-1487.6479929080554	-45415.877464125006	345.7675593369273	0.4665772033421781	0.9464184459648867	0.037746576423187926	0.38383072846209554	0.051458917789766384	0.02276572371506448	0.045150862350769046	1.508141821454374E-4	1.3846672305965488	7.435329804280009E-5	6.813991613489157E-8	1.806080929212349	-1162.383789091633	68.79388959101924	94.58264856063208	273.5503152042121	1006.0476608889567	199.02338273713903	139.74605764195226	43	20	16	82	6	3
609205000	-46876.39257931085	-45409.36087720198	-1467.031702108873	-45409.36087720198	302.7087876422843	0.4665772033421781	0.9464184459648867	0.037746576423187926	0.36854909282610965	0.051458917789766384	0.02276572371506448	0.04666244457583503	1.4579420882525576E-4	1.3346751323604444	7.16134721506875E-5	4.485799469437641E-8	1.638386256156083	-1166.4250555697436	89.50396190739862	125.47755180147648	413.99747371654985	1530.7103853122335	290.99749917383696	61.63257059372695	39	22	18	70	13	8
609210000	-46888.96549278188	-45417.114808135266	-1471.850684646608	-45417.114808135266	280.1294354079751	0.46521221684009234	0.9464184459648867	0.042235736949051035	0.37257386293908545	0.051458917789766384	0.02029746084085107	0.04011961006426546	1.5282621646711436E-4	1.3973307228827179	7.225104343442225E-5	6.171084551891492E-8	1.7525241773385125	-1164.3494375989474	61.917405772679295	63.76679898151143	299.21689979377413	1215.8689741836538	498.93353762400665	90.27550782583671	17	44	12	75	13	9
609215000	-46888.238203835666	-45409.559289569006	-1478.6789142666587	-45409.559289569006	265.42764516742517	0.46521221684009234	1.0119668120948064	0.039465515426907925	0.37257386293908545	0.05796586139410019	0.02408010606876121	0.04011961006426546	1.5110585425861606E-4	1.3780320157266128	7.706806195674263E-5	5.604036736690488E-8	1.699166280850638	-1155.9288831873805	64.3968380513966	73.63455423230117	505.9122847224532	1308.2593478032252	406.32603269089594	82.2056566721738	6	52	24	67	14	7
609220000	-46882.55452059417	-45407.7386013889	-1474.8159192052667	-45407.7386013889	279.0697393256934	0.48914654917012285	1.0642222848020326	0.039465515426907925	0.37257386293908545	0.056852378385699356	0.0268587702024506	0.04011961006426546	1.4880699344133982E-4	1.429830637806207	7.294219757133945E-5	8.220770017129911E-8	2.1080156816915263	-1169.0922049792482	62.96998571532287	63.173203847951086	189.09298040394958	1116.2256971377212	268.1373388233305	229.82432446718363	29	29	15	80	11	6
609225000	-46879.975597555116	-45418.24415826634	-1461.7314392887806	-45418.24415826634	287.9902783394075	0.4882198791605778	0.9826836922615159	0.039465515426907925	0.3553758250546127	0.056852378385699356	0.020703661085076437	0.04011961006426546	1.686298301201673E-4	1.4444605473246896	7.460247672466551E-5	4.964791158356364E-8	1.5705881360488103	-1172.0105624606724	35.978579041399314	94.45085711461824	325.416483323391	1158.467996663549	342.4274020634579	218.0992167988956	6	49	21	77	8	9
609230000	-46849.05878152532	-45401.7204896915	-1447.3382918338184	-45401.7204896915	275.6386929034883	0.48307547437771625	1.0712719758124865	0.037270127264914	0.3553758250546127	0.05481619622537878	0.023136984030429835	0.04011961006426546	1.709535486130057E-4	1.4202952502669526	7.59818114081107E-5	7.629142551107269E-8	1.8371684751637374	-1166.8206917096406	123.12961453078513	96.93823706635948	305.1440040225328	1238.0390613712136	199.83900856859563	165.33170100807436	15	39	26	67	2	21
609235000	-46824.91569269114	-45412.7326196381	-1412.183073053044	-45412.7326196381	279.70213865053427	0.4851781917298939	0.894968428370563	0.0352537191817612	0.35379373350491927	0.05481619622537878	0.023136984030429835	0.047158865587557934	1.6909149740479385E-4	1.4314081948727122	7.309781013406386E-5	8.012678297867128E-8	2.0079128408718954	-1154.7540997155656	116.41163308013967	74.04406950401489	242.17714075957306	1378.7319857427829	210.6840531031622	14.774653618092689	9	46	23	70	19	3
609240000	-46853.20307434661	-45436.42603551946	-1416.7770388271504	-45436.42603551946	318.4147419046348	0.4851781917298939	1.1987117874030242	0.0352537191817612	0.35379373350491927	0.05481619622537878	0.01619238669993437	0.035443294686140436	1.7918478248109984E-4	1.4860024524780822	7.672659165728291E-5	6.194153290955717E-8	1.744022398306711	-1159.6470294096112	67.87152430637988	85.7543303908314	364.9210515867142	1157.6305231095873	196.9959527037741	30.429431816976233	20	37	12	79	20	2
609245000	-46845.06856006101	-45423.53949036094	-1421.5290697000644	-45423.53949036094	307.32474872482885	0.508405736774194	1.1987117874030242	0.0352537191817612	0.37118471322919416	0.05190277260362051	0.017044705280908765	0.045982674992262676	1.6597411599268805E-4	1.406405126138558	7.10336158858135E-5	7.187873907193904E-8	2.036305511899823	-1171.1532133360477	141.19137824041644	76.94426646049348	267.0754689741459	1393.6479069343034	264.56434420596804	53.12616670317134	12	47	16	70	23	2
609250000	-46851.700205176916	-45419.45406318029	-1432.2461419966253	-45419.45406318029	251.06053245290218	0.5087348444015148	1.2137252443320838	0.045662422602285216	0.37118471322919416	0.05190277260362051	0.028866183103364848	0.04277666462498618	1.6655733379009993E-4	1.4253049767214878	7.033532513476609E-5	5.166043679813742E-8	1.7074062543419342	-1166.3341256766832	152.74908280871767	77.81737947281675	429.266049686833	1269.6488505414468	390.52775037350483	116.24021707719226	14	44	24	64	15	9
609255000	-46804.054121360095	-45401.91931148503	-1402.1348098750711	-45401.91931148503	299.6030056027448	0.49772860155172105	1.166617384279854	0.045662422602285216	0.37118471322919416	0.05464634461412617	0.02009787458615477	0.03595537288581428	1.8218869697840992E-4	1.417842393031708	7.197381740855837E-5	1.1600826970965928E-7	2.4172254373956705	-1164.5352296025192	87.48469585825133	77.09698145897471	351.40904001293484	1514.1732178111852	330.5662221199469	184.9610675869074	18	40	25	61	18	8
609260000	-46840.91058135228	-45404.2083730171	-1436.702208335179	-45404.2083730171	299.0107189100564	0.49772860155172105	1.128190577820014	0.04391816414829268	0.32755778195576973	0.053987018209949285	0.02185911805427219	0.04047300717091504	1.825883264082215E-4	1.4989775677321486	7.220653612396813E-5	6.419586474591026E-8	1.7218685502095203	-1165.7222270458406	292.4970790137761	84.61326064809501	324.14734293522787	1387.0501297736587	272.4763017500635	142.29580381016586	9	49	22	64	24	2
609265000	-46806.150632649376	-45394.05479289988	-1412.0958397494974	-45394.05479289988	297.5021744045517	0.4936423788467519	1.128190577820014	0.04022490435008425	0.34620449690014915	0.05907847216206322	0.02185911805427219	0.0497726221815584	1.7462998510067685E-4	1.3718711199845521	7.077272736102328E-5	5.84650753906653E-8	1.882045469154915	-1173.358147719991	104.81090686854193	85.74343848494493	287.08974608952497	1117.0807238719392	323.4098371938224	92.50438244417973	7	51	17	69	23	3
609270000	-46832.145495234545	-45393.01408509896	-1439.131410135581	-45393.01408509896	261.4065724409491	0.4917725979496969	1.128190577820014	0.04022490435008425	0.34620449690014915	0.05907847216206322	0.02185911805427219	0.0497726221815584	1.7318302091780458E-4	1.344087208939257	7.05620018333503E-5	4.4479295491960794E-8	1.587379754590179	-1167.8274081146994	95.81560190646748	78.17721677213629	462.4856637211807	1897.1560891283832	345.8849998547751	117.70284541875091	12	48	18	68	18	6
609275000	-46853.56462489848	-45399.4386889712	-1454.125935927283	-45399.4386889712	248.03166296276714	0.4917725979496969	1.128190577820014	0.04022490435008425	0.34620449690014915	0.05053678425986584	0.02185911805427219	0.046545186948347736	1.7807548258262095E-4	1.3630583623365202	7.354740961804991E-5	6.983075828835641E-8	1.8627146123693445	-1189.2929877543243	67.41928551911708	107.7244671120212	946.6561044861876	1724.2244326081745	267.50644302769075	35.34821353352813	8	59	36	50	12	5
609280000	-46855.93841500465	-45400.38757717976	-1455.550837824892	-45400.38757717976	249.68034854645924	0.4721825507757512	1.128190577820014	0.04022490435008425	0.3415941524032998	0.05163791607709366	0.021808780933006755	0.04423883693251014	1.7286867696984158E-4	1.3644321097363044	7.466478147091814E-5	6.555057226258749E-8	1.8031467108775472	-1178.6397151764186	108.53699353899668	147.4095979533464	1161.1385263442749	1346.6244417655441	253.63565445548295	136.59248949471151	38	23	36	49	10	14
609285000	-46826.86179613897	-45414.006744788334	-1412.8550513506307	-45414.006744788334	280.1813809728825	0.48069272846321304	1.1497490829033858	0.04529167549172706	0.3370666401390085	0.05363763368242093	0.021808780933006755	0.0412058594219299	1.841869176091794E-4	1.4954019285523312	7.677804646536587E-5	4.225552759130991E-8	1.553670578013865	-1173.6551464078539	120.16268431596527	96.9643707061688	420.1385088977068	1501.4869010050918	177.39743845243248	249.31408951657693	25	36	12	74	8	15
609290000	-46833.73419633789	-45407.15447965302	-1426.5797166848683	-45407.15447965302	278.34713773876604	0.46368044590151053	1.0446144673225672	0.04529167549172706	0.3370666401390085	0.053893454799151905	0.021808780933006755	0.0448177061420907	1.8788731687950213E-4	1.4816673444182673	7.730268687228279E-5	6.941855156758351E-8	1.8374421748878658	-1177.7931033958446	91.27180478240598	90.17531672919135	396.81715044185825	1069.1958559343168	275.3035882232237	48.68399848165438	27	33	12	81	11	6
609295000	-46838.57084831993	-45398.892834534636	-1439.6780137852907	-45398.892834534636	336.01136038157784	0.46368044590151053	0.8495281300942897	0.03916749760759432	0.358891576471244	0.053893454799151905	0.021808780933006755	0.03828259039772439	1.7208793375884948E-4	1.4605435436559446	6.984449651917016E-5	4.4033674326781405E-8	1.5786598274199468	-1181.2567481873098	365.1396308760322	86.97787354401578	440.90263246853334	1299.2492304499274	308.60920664079504	64.21250759999629	3	58	14	77	16	2
609300000	-46813.282273871184	-45384.57049675487	-1428.7117771163107	-45384.57049675487	321.48239294044816	0.4421969265382264	0.8495281300942897	0.03916749760759432	0.358891576471244	0.053893454799151905	0.018902026686422758	0.03828259039772439	1.7397404925154403E-4	1.4182681035979006	7.246789668674612E-5	3.6925497671622156E-8	1.46628891753813	-1169.2625857001708	31.93299875096447	83.01840458366844	376.32069918811624	1432.5130927842442	221.69491326283676	88.12956589711852	1	56	17	69	22	5
609305000	-46822.999267672036	-45389.58106761537	-1433.4182000566684	-45389.58106761537	331.9789779030424	0.4421969265382264	0.8495281300942897	0.03916749760759432	0.34780993714844494	0.053893454799151905	0.024970270083354985	0.0383398157325218	1.778997879587387E-4	1.4905467441818276	7.383033660847634E-5	7.510655618336086E-8	1.8897836078871775	-1176.1191546571683	84.77177533456506	95.10704194844232	554.7626772116515	1393.1469861662338	504.1957101367207	190.451111750096	46	13	18	65	12	16
609310000	-46795.53237687397	-45375.01275555126	-1420.5196213227105	-45375.01275555126	362.44415546428525	0.4421969265382264	0.8495281300942897	0.03916749760759432	0.34780993714844494	0.053893454799151905	0.02405603077446528	0.0383398157325218	1.7337414869211332E-4	1.5015608243670102	7.099254408908677E-5	2.3001099727632417E-7	3.2050603518062513	-1172.0805850579336	70.03161020559831	190.2465904400398	846.3804683519189	1516.2668718929194	454.5924414261832	146.3181840972696	55	7	37	47	18	6
609315000	-46820.367895525684	-45401.516676642124	-1418.8512188835584	-45401.516676642124	394.84312830612845	0.4309143917946344	0.7834785792279435	0.039443403118380634	0.34780993714844494	0.053893454799151905	0.019788803512363673	0.050918808697080785	1.745139367376098E-4	1.5089337487967895	7.079221420572433E-5	8.254509157326223E-8	2.0205066977233384	-1177.022208708746	90.919401473463	191.6747531595894	151.63329161816057	1008.209811895331	1399.6753773817034	148.5527646075337	52	3	4	67	27	17
609320000	-46804.716819350964	-45393.23351924768	-1411.4833001032832	-45393.23351924768	444.64380314086577	0.4284286955358035	0.7804980751126416	0.03582468479763977	0.3546164468085572	0.053893454799151905	0.019788803512363673	0.04161486963017126	1.7176346731093847E-4	1.4763562886864363	6.760862636192452E-5	5.345750065564437E-8	1.7801832738030994	-1169.285019330083	56.88044252741305	98.25314517613911	269.2669488262258	807.8794841443149	1961.3269965808095	208.6621170747505	47	6	14	36	39	28
609325000	-46822.17512182438	-45397.40783885559	-1424.7672829687888	-45397.40783885559	411.86166132596895	0.4206669486944989	0.7823184752529457	0.031534041786666814	0.3546164468085572	0.053893454799151905	0.019788803512363673	0.04283321510647515	1.7713125627305147E-4	1.4536687269252646	7.100961872664293E-5	6.919627466154803E-8	1.7820739043118718	-1163.001948184814	84.25169356852214	128.81264148122887	455.3753401788529	952.8798713026467	2090.2255923055295	184.2210442562699	35	25	6	35	40	29
609330000	-46798.64440822417	-45383.24385362753	-1415.4005545966404	-45383.24385362753	381.1167103682819	0.40652860194158735	0.7823184752529457	0.04255547128556271	0.3546164468085572	0.05143794684733945	0.019788803512363673	0.04283321510647515	1.7990900908711202E-4	1.4047139859203155	7.391641369397896E-5	6.696933194572167E-8	1.7666402411546858	-1157.3910030115644	49.21148975573677	194.89621757796579	361.73865391123786	955.9883686370522	1360.2639776797669	195.68641809519426	41	22	4	34	43	26
609335000	-46817.89244042749	-45406.71225885146	-1411.1801815760234	-45406.71225885146	340.87024770589176	0.45220931724318614	0.9846215629557413	0.04438401987903284	0.3546164468085572	0.047893252495606844	0.020993768172931877	0.04283321510647515	1.8547154873962187E-4	1.4545467545138622	7.558489511106174E-5	9.461061393697282E-8	2.0424921990325107	-1147.2041959275182	42.903205847500764	72.43191996657707	259.0956325156284	804.0760104932164	1547.5690760282364	203.96824370482577	43	12	21	30	35	29
609340000	-46819.72635235467	-45389.975955987924	-1429.7503963667496	-45389.975955987924	451.28535556666145	0.4589333473030019	1.0038189662680026	0.04438401987903284	0.3546164468085572	0.05755040499619435	0.020993768172931877	0.042515595482670136	1.7128687725176633E-4	1.4347883961722394	6.893521960579982E-5	6.998768373403205E-8	1.8694517346834205	-1157.2231818716018	35.59600053361246	71.07696446278418	405.8842828688013	1156.6644871608014	1228.2429747221922	234.97194755944957	15	40	27	37	28	23
609345000	-46831.353604463024	-45398.844902220415	-1432.5087022426053	-45398.844902220415	408.3009620152594	0.492202220289391	1.0219388984389548	0.044074194264079825	0.35227913770716934	0.05081167261052725	0.020993768172931877	0.042515595482670136	1.8278963258110841E-4	1.3277755021457527	7.696493025595749E-5	5.578877639969096E-8	1.6097606997150566	-1149.7491873919648	61.12527857977516	76.38866943639954	180.3312552227723	1107.0188439464584	1060.0074431235141	172.73666412562076	13	43	20	45	28	21
609350000	-46845.93674822396	-45417.479793257844	-1428.4569549661173	-45417.479793257844	376.93757641928335	0.492202220289391	1.019876713800122	0.03639028787005364	0.35827414184526746	0.05513781583388754	0.020993768172931877	0.042515595482670136	1.7923391628683132E-4	1.4394384921547898	7.706504723501636E-5	8.317202938219124E-8	1.9215212944105144	-1154.8802186741766	59.44643687902518	76.36161756541972	491.8391658642559	1720.8721539546177	869.9908865436297	190.3665562457381	11	41	31	33	35	19
609355000	-46835.93631135639	-45408.6316681737	-1427.3046431826888	-45408.6316681737	377.25438381627276	0.492202220289391	1.1111644755091994	0.03639028787005364	0.3490485263185235	0.05513781583388754	0.020993768172931877	0.042515595482670136	1.8458856250054198E-4	1.3692382658039037	7.260315960947991E-5	4.9041927155057974E-8	1.5972041313725507	-1179.3162264570929	196.64821771022946	65.77737161677634	212.52550501058408	1573.8170155993766	986.0823392991682	158.1653010074428	2	45	22	48	32	21
609360000	-46825.72407756381	-45399.547188748424	-1426.1768888153924	-45399.547188748424	334.5028751179064	0.492202220289391	1.1111644755091994	0.03639028787005364	0.34979612456822706	0.05843326627864102	0.020993768172931877	0.04859897340296711	1.8751174928658738E-4	1.406742144613594	7.403053176481863E-5	4.780769630647449E-8	1.5685492378260701	-1170.8905861313192	47.806755249804766	60.83713036330319	249.0268885826509	1054.6904767351277	1274.639810343731	309.65601732312234	1	46	31	53	21	18
609365000	-46814.243776052776	-45396.5541385317	-1417.6896375210754	-45396.5541385317	339.89390926472754	0.49180804058864985	1.1111644755091994	0.03639028787005364	0.34979612456822706	0.05843326627864102	0.020993768172931877	0.03805650116223983	1.8797995942915395E-4	1.4719091569560452	7.308021238315234E-5	6.551815610696748E-8	1.856606782526809	-1181.5181847812	65.57840412286686	120.5088152325512	785.5931486688902	1628.4196839381566	1104.781617955029	379.0019981084091	35	23	29	37	19	27
609370000	-46794.4559433094	-45382.1881775698	-1412.2677657395973	-45382.1881775698	373.3490732157226	0.49180804058864985	1.1459817992658732	0.03639028787005364	0.33648009499844095	0.05843326627864102	0.02162790135232288	0.0411798349873305	1.8325804694786847E-4	1.4838240782907954	7.360906212083999E-5	6.782392849256112E-8	1.8533314868944955	-1163.058022549088	123.47464882198352	75.27551873092565	298.6165798022326	1640.1781738363084	428.24828919547167	101.55283421044605	17	41	25	54	30	3
609375000	-46790.35244261458	-45393.83023459907	-1396.5222080155152	-45393.83023459907	373.8250586757677	0.49180804058864985	1.1459817992658732	0.03702959935033922	0.3481982217640155	0.058041566052544784	0.02162790135232288	0.0411798349873305	1.9378301430761756E-4	1.4170977544177406	7.764207621481397E-5	8.587258782762876E-8	2.0870618552428883	-1167.9111648633377	36.01259046757829	86.0418729908255	396.18957936585025	1302.533849425901	586.7544644029286	790.7144476853892	3	52	25	61	28	1
609380000	-46805.65178742953	-45389.64265497666	-1416.0091324528719	-45389.64265497666	311.4076438676264	0.4972620095444053	1.1459817992658732	0.03655033935320298	0.3481982217640155	0.05235354611680203	0.021608292245187365	0.0411798349873305	1.833088487794882E-4	1.4105171374354977	7.601845379212023E-5	2.1977343513139218E-7	3.0549070314933378	-1175.6091131667677	94.53416561038696	252.26151505204143	556.8972174922758	1352.197082673328	463.4936216010519	418.43604547236134	59	1	22	55	22	11
609385000	-46792.621980287855	-45384.417859211564	-1408.204121076294	-45384.417859211564	305.1545179873045	0.4972620095444053	1.167348377481798	0.03655033935320298	0.3481982217640155	0.056134445212540594	0.016086008446508537	0.03882795472681637	1.9000716843843221E-4	1.4916125935134872	7.778211096503722E-5	1.850154973382317E-7	2.7624423301525436	-1163.211697753383	104.0064169280594	392.7606563413343	267.28558619581355	1492.1692865189732	751.3314510406335	58.29427056874652	56	15	10	42	42	5
609390000	-46832.299457584915	-45402.018563132246	-1430.2808944526696	-45402.018563132246	310.1425059182158	0.4737884062126461	1.0801766811422093	0.03235566993448322	0.33451423832749755	0.04882609364962219	0.016086008446508537	0.03882795472681637	1.8193664678341426E-4	1.334394461024436	7.84792736324968E-5	7.891769152384219E-8	1.811484909460418	-1141.7640425788886	54.21790854276259	237.24680839848045	546.2451821305331	1841.8003277835876	550.5989309157342	200.38635895659996	57	6	18	43	37	9
609395000	-46828.478475926364	-45401.77988898028	-1426.6985869460812	-45401.77988898028	280.4795452276866	0.4667258603941278	1.0801766811422093	0.04258341469612508	0.33451423832749755	0.04882609364962219	0.02007131907507599	0.03882795472681637	1.7832842677238211E-4	1.3763336818194771	8.279883969331105E-5	3.59466602042969E-8	1.3684311104564049	-1132.622881698368	52.43809576874947	243.55331221743842	1413.8370281546875	1861.305363527844	444.085635092195	145.3799416258814	57	24	20	29	34	6
609400000	-46854.30436628545	-45401.17844884778	-1453.1259174376664	-45401.17844884778	256.1720044003061	0.4667258603941278	0.9254755108731927	0.04258341469612508	0.33451423832749755	0.04882609364962219	0.020167641196680578	0.04154360175996714	1.7187719084611804E-4	1.5008132614655794	7.98679804508418E-5	6.017090238706287E-8	1.6096348092898731	-1131.883019961527	67.77618392937313	264.2431897064783	750.1136866986009	2086.582136025329	624.6510923831163	39.756231462924404	55	18	36	21	31	9
609405000	-46847.117482184134	-45410.967002438	-1436.1504797461312	-45410.967002438	237.83893029601185	0.47510609867835124	0.9254755108731927	0.04179769924539996	0.36377977380106796	0.04882609364962219	0.0243885136635095	0.04154360175996714	1.7232549288499812E-4	1.3347736511656507	7.704499086182993E-5	6.538148253438985E-8	1.7479477870092808	-1145.9220526199933	58.96515453946842	391.85927062166746	1197.542516993369	930.35640360762	252.5541384784568	54.041533542116404	57	18	65	18	5	7
609410000	-46857.58677594839	-45402.18618626516	-1455.400589683229	-45402.18618626516	253.9987853167151	0.4518401500683848	0.9673274242474191	0.04179769924539996	0.36377977380106796	0.048949324991517565	0.018035065899132605	0.04461846127917104	1.75205760345797E-4	1.3688500583203589	7.887167004111146E-5	1.5037891889963668E-7	2.252286246724846	-1148.4983790552005	67.44310963719668	334.05248414505127	1143.0086797925144	316.6381502642475	517.8958655646097	69.96457700909207	62	12	65	11	11	9
```
