## Supplementary material for "Reliable estimates of Japanese encephalitis virus evolutionary rate supported by a formal test of temporal signal": https://doi.org/10.6084/m9.figshare.25486117: JEV_G3_GTRgi_ORC_BSP.log (part 61 of 99)

```
609415000	-46808.33801719918	-45388.43529854544	-1419.902718653744	-45388.43529854544	278.695530059458	0.46003643958329504	0.9491735766431159	0.039659010112944926	0.36026315276283893	0.048949324991517565	0.024447115225338684	0.0403141003764527	1.7270583926246694E-4	1.3556671911603322	7.92026393117961E-5	6.624294610781035E-8	1.821380816770485	-1144.2937766481118	60.701316297244205	476.99428412194004	1272.1457223407801	435.88843977380947	117.4772706273381	41.03345675993085	64	18	68	10	5	5
609420000	-46823.362891485	-45415.73868227576	-1407.6242092092375	-45415.73868227576	255.50887628870157	0.4725211438139916	1.0971566928854417	0.039659010112944926	0.36026315276283893	0.049311514730417026	0.016326706580695294	0.0403141003764527	1.8544240543600358E-4	1.3220203932996504	8.485474427314912E-5	6.812690186830088E-8	1.7839389705382052	-1145.545246346217	80.71909919846371	471.2124104077851	1452.2226357713514	466.7866016367394	225.37334366567742	37.05177350276773	61	20	65	8	11	5
609425000	-46817.7728585361	-45418.30096289483	-1399.4718956412692	-45418.30096289483	240.7904446193562	0.5032699361512282	1.3105854631285345	0.04502101213835994	0.34360263356175863	0.049311514730417026	0.016326706580695294	0.0403141003764527	1.8028825687573004E-4	1.340605296020815	8.68318269804018E-5	3.778389984870881E-8	1.5074217664938219	-1143.6607750782146	76.26354014991864	429.23106229127126	1038.9761325272489	141.1836659518573	135.42094558192528	48.26894543126372	62	13	83	7	1	4
609430000	-46837.80063701491	-45410.50519477659	-1427.2954422383173	-45410.50519477659	237.0400212234973	0.5315921840603571	1.3105854631285345	0.04603845283723955	0.3626278990562096	0.049311514730417026	0.02209437848975617	0.0438802168358796	1.651684696413988E-4	1.3415979248518106	7.801242488565476E-5	3.4805887290528914E-8	1.4739932797320758	-1157.6858979411015	69.0588285361705	438.3431268251477	1005.6522660161369	386.0040300494995	110.86308166705905	37.01353322333398	58	5	91	9	6	1
609435000	-46865.749558341304	-45432.111380336115	-1433.6381780051865	-45432.111380336115	255.57969512286644	0.5315921840603571	1.3859969840284772	0.04603845283723955	0.3626278990562096	0.06000048148365229	0.02209437848975617	0.03691599061966687	1.7418585719983625E-4	1.3191858039199398	7.8387226645562E-5	5.966222929240236E-8	1.6623347411051057	-1142.5395607972046	56.34471059488444	124.89402078559326	1073.4233177376036	710.7361555601207	251.99831821279076	24.665169840182603	57	3	77	15	13	5
609440000	-46832.32803505446	-45432.91077899217	-1399.41725606229	-45432.91077899217	256.35559798267343	0.5185593076371389	1.3859969840284772	0.032397426479485236	0.3608883694656887	0.06000048148365229	0.02209437848975617	0.0377650708625928	1.6880746730281687E-4	1.3561925064836406	7.456901620707566E-5	7.16073470603366E-8	2.006630321230973	-1149.3674908399273	61.835076353358915	344.1333962987025	1015.9018791571986	392.5029705585081	393.82630972265537	40.63879967209789	61	9	86	4	3	7
609445000	-46817.141658846725	-45415.94453664464	-1401.1971222020893	-45415.94453664464	252.4749774164895	0.5185593076371389	1.3859969840284772	0.04635193393287983	0.34654655504118337	0.06000048148365229	0.02098100322124645	0.040849949986928855	1.857609481739127E-4	1.4435664639657035	8.347237611755372E-5	3.457609620287395E-8	1.3774905540008413	-1142.2851136238394	59.09908819937407	115.35240836553601	908.8578033431636	503.1148482028417	158.10225090446744	29.893408672793843	60	1	94	9	4	2
609450000	-46827.49080804089	-45415.426814105514	-1412.063993935378	-45415.426814105514	250.15674915888005	0.5185593076371389	1.4770908261528524	0.02969224346465665	0.348796193701977	0.04987857500319766	0.027729109167233406	0.040849949986928855	1.7988024108116398E-4	1.4240092752905913	8.435091622898723E-5	7.683857990342697E-8	1.7684434875698842	-1126.549723332972	58.03420135682125	163.09198892581708	956.0310110026869	304.3728900822954	290.0891145760635	6.29196073129311	62	1	86	16	2	3
609455000	-46847.249911940926	-45406.15542953848	-1441.0944824024477	-45406.15542953848	248.45546075914342	0.5185593076371389	1.4940297669710747	0.0360817604387672	0.348796193701977	0.06252355886100737	0.027729109167233406	0.04246972171945406	1.7209759095057498E-4	1.3909393245501884	7.818627202384023E-5	7.845280450500222E-8	1.8150136665439947	-1151.0197083175044	55.33870715246794	203.52899349149862	1200.1582125289935	379.001299337673	48.669144802516854	11.002699968249699	60	2	88	16	3	1
609460000	-46852.77559863097	-45392.361715256426	-1460.4138833745474	-45392.361715256426	252.2029033601891	0.5185593076371389	1.303112016012027	0.03639275915482995	0.348796193701977	0.05898124663275715	0.02102021791177633	0.04335288954795256	1.7768746316688573E-4	1.4216257704553605	8.398844933243234E-5	9.606369389260138E-8	1.8017297747906726	-1144.9610020857185	69.43414933797993	282.76329459721995	1090.0682086885417	244.9995171127036	48.03329643290385	29.443255679862066	58	6	82	20	3	1
609465000	-46852.676597348494	-45412.46166104303	-1440.214936305463	-45412.46166104303	256.25490729457897	0.5151408599582413	1.2678721714614678	0.03639275915482995	0.348796193701977	0.05151119265738293	0.017751591423297044	0.04328846219452531	1.711219090878055E-4	1.4397709705645625	8.076214421198503E-5	7.933995860965358E-8	1.8447177594730615	-1148.6594518337683	72.75728172249593	206.40229613672795	936.9408000018567	1067.278201009135	141.49457770335897	17.050566834937097	49	16	79	6	19	1
609470000	-46823.94223590714	-45408.19667225535	-1415.745563651793	-45408.19667225535	264.07904742545213	0.5151408599582413	1.2678721714614678	0.03639275915482995	0.348796193701977	0.05170073603240963	0.02227180520468867	0.04328846219452531	1.815095657652627E-4	1.4528215803149898	8.607770991843176E-5	7.43761339250795E-8	1.732948562344924	-1131.7912931553458	56.70670740481759	290.4015291694999	1180.435770972936	147.00108872254972	177.28150330824863	14.620304498135454	59	4	85	18	3	1
609475000	-46808.615829455695	-45396.904398986815	-1411.711430468883	-45396.904398986815	264.78279186363073	0.48996507590853955	1.2678721714614678	0.043980139275495676	0.348796193701977	0.05170073603240963	0.019552094046707668	0.04190653059831539	1.8298041946817578E-4	1.409526280567797	8.098627456508885E-5	4.740630010086182E-8	1.556337332080639	-1148.0505000424102	64.39974407038447	195.57785384663146	1097.459678328994	554.7637424468528	242.971417915929	45.81718439874361	60	1	83	6	18	2
609480000	-46814.108923955115	-45395.85339048363	-1418.2555334714864	-45395.85339048363	245.6678114660468	0.5074391536554579	1.2678721714614678	0.032391522264208085	0.3660820696540528	0.05170073603240963	0.019552094046707668	0.041114765904550724	1.8249618488013394E-4	1.4722675975728863	8.746117702375633E-5	5.8564766940332435E-8	1.5887426963819478	-1124.8488122382842	62.46429700745081	369.5456381582083	1072.9883718751848	223.79341205312915	174.7554690539629	94.55297207429005	61	9	75	7	16	2
609485000	-46836.63523773592	-45402.06199747474	-1434.5732402611836	-45402.06199747474	238.16734781965803	0.5074391536554579	1.3285452849455948	0.038471090269947356	0.3660820696540528	0.05170073603240963	0.020578480327060243	0.03929022432384386	1.7357666600194692E-4	1.4606129592723667	8.119914123637015E-5	6.499361156555443E-8	1.6895569417650398	-1142.1574971536568	63.42673450413314	251.29531483931055	1153.2545285154526	405.7031241378871	210.75670099500582	24.371988963367667	60	2	84	4	17	3
609490000	-46815.957854167864	-45381.56180796884	-1434.3960461990216	-45381.56180796884	229.84332717441538	0.49209335114014274	1.3285452849455948	0.038471090269947356	0.33679897638156076	0.05379532582164339	0.020578480327060243	0.038209910736584946	1.7589944974305346E-4	1.401822814848161	8.681933599999532E-5	4.636393827523336E-8	1.4879392223784362	-1144.503027720738	74.36487992858689	569.4392725088517	1131.6404754581706	242.32888979150567	88.75710584298258	8.416223536435472	60	6	83	16	4	1
609495000	-46831.809787517515	-45378.11581422864	-1453.6939732888764	-45378.11581422864	228.17322774991848	0.49209335114014274	1.1859728741776554	0.038471090269947356	0.33679897638156076	0.05379532582164339	0.020578480327060243	0.04103327992761836	1.6906113276058565E-4	1.5264063968409851	8.163398243434209E-5	4.5261093192295707E-8	1.5028402342933518	-1148.837179733377	59.89319618296437	467.44170953804866	1113.4652981708944	475.591487294687	457.7410444838512	177.97595060799085	60	13	76	11	5	5
609500000	-46819.229141575146	-45384.99498791351	-1434.2341536616386	-45384.99498791351	261.8482196977196	0.49209335114014274	1.1859728741776554	0.03378076525215181	0.33679897638156076	0.048181050614276445	0.020578480327060243	0.04168368229778481	1.7258784335151458E-4	1.5085629376368825	8.425227280328023E-5	6.268164400011318E-8	1.7206533449064396	-1149.3883609584964	72.8045384566365	291.9937382520208	951.0661725521818	798.7610208883218	231.9430319751164	207.27728710874607	55	7	73	16	10	9
609505000	-46837.495733920536	-45379.46098122634	-1458.034752694198	-45379.46098122634	245.06943588059784	0.49209335114014274	1.1980819156872917	0.04244325713908673	0.35731137771666804	0.04499148304649331	0.018564296368092634	0.03985991353254514	1.7219213134298656E-4	1.4437479243299722	8.617363994685917E-5	1.257965198398169E-7	2.069179025494027	-1139.85600775058	50.50063413555301	236.0228900174294	1039.8771619066092	469.4811434900186	491.5206119752383	33.83966716534476	54	4	80	12	15	5
609510000	-46814.23977843043	-45391.8724287729	-1422.3673496575254	-45391.8724287729	229.35433414094322	0.4841517672453962	1.1980819156872917	0.04244325713908673	0.35731137771666804	0.04905811673084856	0.016938938526254804	0.04023347714042103	1.6422001915513535E-4	1.4075123107134297	7.867178932119805E-5	8.897558918502039E-8	2.238022699638741	-1159.2656128538156	62.06502159326164	194.8188471593082	1102.9422690222927	589.5283485725238	361.57229103874806	131.79228414242348	56	3	73	25	6	7
609515000	-46814.797033252835	-45386.19672161139	-1428.6003116414436	-45386.19672161139	232.87737303695064	0.4919322218237558	1.1915752406355837	0.04244325713908673	0.35731137771666804	0.04905811673084856	0.021601558519543592	0.04023347714042103	1.682487043702202E-4	1.5682851239136097	7.942892525760468E-5	7.791576204672189E-8	1.9497880366123284	-1155.7557719287188	61.686124310459746	271.6262297416396	1373.5878816579973	629.8928566130884	544.4836589980634	128.14095968444138	57	3	74	5	22	9
609520000	-46832.55276155646	-45408.563250130384	-1423.9895114260737	-45408.563250130384	224.5549864950289	0.4837512356855167	1.1738113357412354	0.03972223190678465	0.3396368843100103	0.05615415213553165	0.014255651813755073	0.04023347714042103	1.7397351473830177E-4	1.5175971044782852	8.351989067234722E-5	4.5002901146658594E-8	1.5552122543971667	-1148.7838597065954	64.4565808148337	471.5436675212108	1133.6745257711468	64.96099325608664	333.9468397301972	75.53378720761575	58	10	66	6	21	9
609525000	-46834.259284217755	-45386.23473023596	-1448.0245539817902	-45386.23473023596	224.6086622068361	0.4949938835127129	1.2349784904790362	0.04031005347381332	0.3396368843100103	0.049620354113835335	0.018892598348919248	0.04023347714042103	1.7079889405588784E-4	1.4108837683725233	8.560513396962694E-5	5.174108869756282E-8	1.5415782651700483	-1151.050361717842	70.61317827168521	492.8207433131341	1078.5965339246436	415.76868468745585	387.7525199841317	87.653485536499	58	14	64	25	1	8
609530000	-46859.48674158744	-45415.030042215505	-1444.4566993719352	-45415.030042215505	267.91711458426545	0.4949938835127129	1.2121405480468785	0.041701678103802285	0.37414238192633403	0.04586960927288054	0.018892598348919248	0.04377308148225832	1.752787855048875E-4	1.4259694561722325	8.486436521419239E-5	6.914156549572501E-8	1.744367185769643	-1149.7766992833438	79.15717053461009	422.6143868269474	1265.5485745445158	482.5781165408339	201.25320619838504	83.61642728344962	60	18	58	19	11	4
609535000	-46867.93812953733	-45399.80711209146	-1468.1310174458688	-45399.80711209146	284.4563198018386	0.4949938835127129	1.2121405480468785	0.041701678103802285	0.361948735423089	0.057257474532410424	0.018892598348919248	0.04650925366265805	1.6765169021591318E-4	1.494639039333933	8.065741501755577E-5	7.36176084469546E-8	1.6852289518458394	-1142.546017302674	52.52228735251349	207.88570125124517	1066.458719824929	466.97505379235946	1324.9226634314257	126.16174575198282	60	1	76	21	1	11
609540000	-46845.224796283976	-45391.29438312999	-1453.9304131539811	-45391.29438312999	278.42027696037775	0.4949938835127129	1.151167849562462	0.041701678103802285	0.38296727422691695	0.062125820046919564	0.024676610971085047	0.04650925366265805	1.7038108285632656E-4	1.4648161043880632	8.582267174991327E-5	5.7325927111126534E-8	1.5914634491645978	-1139.641748691556	56.55676166081557	369.2128567833525	1178.4177483186816	690.502857015294	355.70131873465385	201.09121030404037	62	10	50	31	9	8
609545000	-46877.958561015424	-45402.12564821061	-1475.8329128048106	-45402.12564821061	255.79907462741158	0.4949938835127129	1.151167849562462	0.03715945671179995	0.35321779095347067	0.062125820046919564	0.025998298619934024	0.04650925366265805	1.6529692356452368E-4	1.356511144234629	8.784213646993165E-5	5.354806677062441E-8	1.4743617469882	-1134.0560829207225	54.60062376747131	85.4166691031591	677.6064937515188	1057.3196826832254	353.56021390077683	361.0302161193493	55	7	46	29	8	25
609550000	-46865.35905721311	-45394.63004684883	-1470.729010364272	-45394.63004684883	295.2249262599159	0.4949938835127129	1.151167849562462	0.0374176191030594	0.35321779095347067	0.062125820046919564	0.01963936851870528	0.039637175447314585	1.590872711076967E-4	1.3033804800280722	8.4118141672317E-5	7.013686548133284E-8	1.7480377637312956	-1145.0900160884519	57.88620487552199	195.87523845624588	930.8832496218879	1017.4106990529065	527.6395894008268	157.1188474954323	59	1	54	27	18	11
609555000	-46888.88362215513	-45400.76815516406	-1488.1154669910716	-45400.76815516406	328.87236587707827	0.4918359640409339	1.1931055187539639	0.0374176191030594	0.35321779095347067	0.04983034371314776	0.027123549360342915	0.039637175447314585	1.6073325331652437E-4	1.3024432375171324	8.826256226336426E-5	1.1819489977055547E-7	2.02198181953519	-1140.9902130773476	81.10012428721966	399.55881321009133	919.0855860765463	1055.6185892650885	354.0704730580734	230.1952999307692	61	3	12	65	17	12
609560000	-46863.03796780429	-45399.63041754752	-1463.4075502567682	-45399.63041754752	236.11208646740042	0.4950093081582566	1.1931055187539639	0.0374176191030594	0.35321779095347067	0.05398251825844164	0.01997032626340531	0.039637175447314585	1.6304472456276937E-4	1.2474696416423647	9.405346312076091E-5	5.254909421937228E-8	1.5491550460798327	-1144.0628768323245	84.21680846903638	164.4199205796711	728.5539524031958	974.1401878751558	416.665088923766	194.59998989365266	60	4	19	58	4	25
609565000	-46886.37194810571	-45414.33959143988	-1472.0323566658324	-45414.33959143988	231.40124860307137	0.4950093081582566	1.0829909964282276	0.0374176191030594	0.35321779095347067	0.05398251825844164	0.01997032626340531	0.039049474250411526	1.6501980480743177E-4	1.2620259916301964	9.316558611651868E-5	4.562004846457278E-8	1.3911948932237024	-1138.457317179277	73.87694152128148	123.04356078015772	225.79426345102448	1055.6328437347836	972.058002418457	411.4384825348012	55	2	9	62	9	33
609570000	-46879.967338638184	-45425.45237932512	-1454.5149593130595	-45425.45237932512	238.32394911008936	0.4950093081582566	1.0829909964282276	0.0374176191030594	0.3708058421424317	0.05398251825844164	0.02221336103911688	0.039049474250411526	1.753323669539568E-4	1.375783416026484	9.337711223069167E-5	1.3066021932374645E-7	2.137007018563843	-1132.0187013007244	69.43853279655067	44.55390757631069	155.2806038934433	987.4906082844492	256.68216640974504	161.33502948102188	31	21	10	80	16	12
609575000	-46820.47756680856	-45401.5702353182	-1418.9073314903571	-45401.5702353182	244.59161736191584	0.4737495742445261	0.9330881735824987	0.0374176191030594	0.3708058421424317	0.05892265156045412	0.021306927460442226	0.045585961677017985	1.7348668219687794E-4	1.297189142572965	9.085447533132768E-5	4.385124155349188E-8	1.5028049102484555	-1136.3383213763975	53.77855143897418	54.854608516346985	164.9236388696472	1027.1406586490407	424.57691082410474	96.09930288807799	6	42	11	69	33	9
609580000	-46847.85245374127	-45392.81568014594	-1455.0367735953273	-45392.81568014594	244.16902531580286	0.4738280077060383	1.1052109371801468	0.04021512966989944	0.3708058421424317	0.054311803329891134	0.02073772093678158	0.045585961677017985	1.7333777225032662E-4	1.348374713799829	9.085492515792048E-5	4.326795307377719E-8	1.3490751329860349	-1128.1843000647957	65.01395100853838	53.251079580984445	244.9091191329894	1171.7398806632557	261.8338579436111	31.84965162196818	31	29	3	70	32	5
609585000	-46845.60821530198	-45420.30058810927	-1425.30762719271	-45420.30058810927	237.30703647296343	0.4738280077060383	0.828520005644932	0.04021512966989944	0.3708058421424317	0.05301961407503864	0.020302210167512734	0.045585961677017985	1.8103134946891153E-4	1.3864833733307376	9.441171837759541E-5	4.601656352452476E-8	1.3985320213268393	-1119.3785492538693	42.354403991080204	65.55156769984197	271.1425678633342	1059.7280573664168	384.1607115378424	84.30583993514212	35	24	13	53	40	5
609590000	-46825.09596178214	-45388.29972244164	-1436.7962393405037	-45388.29972244164	270.12825637467586	0.4696462200608674	1.0200990048163006	0.038804182313740006	0.3662241897326161	0.05301961407503864	0.017825081961493135	0.04889924673116552	1.8068528356918586E-4	1.4137854017336844	8.877428178846989E-5	1.1313701824315238E-7	2.0708791674819267	-1133.833320235253	53.73343163468071	77.31066030855676	353.11120320953773	1432.5843533561406	519.3948574756452	85.14689641016982	41	20	12	49	46	2
609595000	-46803.28584601416	-45399.726130918556	-1403.559715095604	-45399.726130918556	225.16396828737408	0.46727362026831243	1.0200990048163006	0.0338893916714132	0.32674831334536475	0.05180328934612448	0.01783903398771066	0.03937561974711564	1.8087796591425507E-4	1.4122959060895728	8.638452580301005E-5	4.610337152682095E-8	1.5215436824138804	-1137.8043149535329	57.537727990636995	190.35789631719018	516.7812876188278	1225.3985299706842	612.0570554536155	92.14209635788576	60	2	12	53	31	12
609600000	-46804.77627728222	-45385.36516411671	-1419.4111131655059	-45385.36516411671	308.4172108093663	0.47417629030932973	1.0200990048163006	0.03623853151861948	0.32674831334536475	0.06051378233548899	0.021999408971801943	0.03993807228491437	1.8365934627533948E-4	1.4001522365099661	8.601146534026497E-5	6.804759236706275E-8	1.6377529314915518	-1131.7783673476595	36.79758794488639	138.80058976159103	356.98072713133195	964.1496067251301	625.799368654737	246.3304286560223	53	5	7	82	6	17
609605000	-46892.24502983208	-45438.95370280319	-1453.2913270288843	-45438.95370280319	435.6270758737349	0.4642107989345367	1.0200990048163006	0.03623853151861948	0.32674831334536475	0.06051378233548899	0.026281947365633246	0.03993807228491437	1.9004373583461355E-4	1.4372318889594984	8.607964149333888E-5	1.6412804628800577E-7	2.0349493080528456	-1132.3653599572615	48.07159624297942	142.66176609493192	154.56349027698377	788.5905151909801	192.7028767422857	415.6365027668131	50	10	8	73	8	21
609610000	-46865.444612504216	-45415.89513527709	-1449.5494772271236	-45415.89513527709	311.6523052112306	0.4861287473161866	1.1095767894722652	0.03623853151861948	0.3329014537638492	0.06176306716225616	0.026281947365633246	0.04561599027540162	1.8134405078840994E-4	1.5066172088235585	8.907518737529735E-5	1.9283084335079986E-7	2.3019808268772497	-1127.2353255963014	69.89750568769045	220.25964193946965	551.2546751439951	1252.0307345635802	117.08339956048017	318.0428909955181	56	12	6	61	3	32
609615000	-46854.195076149095	-45404.4821900984	-1449.7128860506896	-45404.4821900984	311.76245173457124	0.4861287473161866	1.1095767894722652	0.03623853151861948	0.3465231369184253	0.06176306716225616	0.022868974533453504	0.03853373381825803	1.788944261994689E-4	1.468832252124313	8.695994294216937E-5	9.155043192563701E-8	1.7908628946551628	-1133.9426692235352	60.45429190894492	115.93471874771618	283.3960950128099	1102.1143151223378	1311.1589475339983	334.64029347778063	54	3	15	32	28	38
609620000	-46836.310503700384	-45392.78897169507	-1443.521532005316	-45392.78897169507	299.6286105722369	0.496042762800304	1.1095767894722652	0.03623853151861948	0.3465231369184253	0.06176306716225616	0.022384068653265074	0.04134371499406002	1.822277677158309E-4	1.3997552723971918	9.055262077897295E-5	7.214136696418982E-8	1.5735232243312085	-1127.4324386694855	49.28987162286415	265.3713242790579	818.8722043293177	1270.2693615655116	496.70125077914213	293.7767552727937	51	15	6	60	12	26
609625000	-46864.69046838423	-45396.20406512683	-1468.4864032573962	-45396.20406512683	333.054726110279	0.48495258370164235	1.1095767894722652	0.03623853151861948	0.3465231369184253	0.06176306716225616	0.01978064092569281	0.043120407787285535	1.7812751846863628E-4	1.3700527463992804	8.789516385236992E-5	9.302259497292312E-8	1.6911346267656695	-1129.3304522956983	34.206303137649456	92.14000849535337	399.53753755114604	1301.6474902829373	143.84777329327807	281.69886448862525	47	9	17	58	1	38
609630000	-46812.62140712218	-45386.87451257448	-1425.746894547697	-45386.87451257448	359.37797725932745	0.48495258370164235	1.1139912548746642	0.041551075443728595	0.3465231369184253	0.059086126805242195	0.021516261404320853	0.043120407787285535	1.7656812418546242E-4	1.3195412849067218	7.987787509472824E-5	5.748995453285905E-8	1.625910832541891	-1138.8660101761106	50.69602949662726	95.19898086038252	267.26987649043986	1080.18923401195	1168.900637229986	369.3856137125394	39	20	15	52	12	32
609635000	-46842.06227566142	-45403.74426192626	-1438.318013735156	-45403.74426192626	351.45107231979836	0.48495258370164235	1.2894349504800593	0.041551075443728595	0.3465231369184253	0.055163053688929195	0.021516261404320853	0.0415248584147567	1.6950815880961088E-4	1.3474559542553963	7.901984587050642E-5	5.996265884958807E-8	1.6254267195158152	-1135.9472942534685	53.79763597548487	57.2501421641041	247.5721906153185	835.9362354978638	2286.810292172531	464.2113960646717	9	49	9	42	26	35
609640000	-46849.17079477052	-45406.57878144504	-1442.592013325487	-45406.57878144504	293.46052846263143	0.48495258370164235	1.0143076619915987	0.041551075443728595	0.3465231369184253	0.05780513282480411	0.021516261404320853	0.04157812069485317	1.780979828376134E-4	1.364525800992251	8.682254620750235E-5	1.7580135200806625E-7	2.4359441205121053	-1133.2058069328605	82.78640368763594	60.5552219780849	236.97111575359634	1067.7570045923048	967.6259996394884	285.72910380395604	34	24	11	45	23	33
609645000	-46817.89998024501	-45392.90455884935	-1424.995421395662	-45392.90455884935	325.68630865004354	0.48495258370164235	1.0143076619915987	0.03397886852537551	0.3465231369184253	0.057847607503258736	0.023392866505850284	0.03861873080604952	1.7237689796964346E-4	1.341337022081112	8.295704656968722E-5	4.5988852385253244E-8	1.5393029141596568	-1138.3375743371287	64.13689600763745	169.48679599348318	686.3294511132511	1007.5339892295164	1804.5474188841436	357.39661955314284	52	14	11	38	16	39
609650000	-46818.63683229087	-45390.41664497159	-1428.2201873192755	-45390.41664497159	299.848342983898	0.48495258370164235	1.0143076619915987	0.033665090426259044	0.3465231369184253	0.05481877148493099	0.023392866505850284	0.03861873080604952	1.7427126487546232E-4	1.394994961338229	8.136594370787082E-5	3.9416335130896804E-8	1.4433624663428757	-1151.7131658502437	77.12939242613098	148.6949723024792	424.38186373543994	979.0286192213744	1807.1117951783795	443.7265217670725	56	2	4	47	21	40
609655000	-46836.84884028821	-45384.644402481514	-1452.2044378066912	-45384.644402481514	303.44221981855674	0.48495258370164235	0.9324798736724609	0.038662510623344706	0.3465231369184253	0.05481877148493099	0.019136102082281052	0.041318139158605716	1.6563815143201297E-4	1.3314278494554812	8.003288138969412E-5	9.222790007755692E-8	1.964119277166335	-1149.7460236587826	68.65253959993706	104.55550717767429	429.56686637697544	1119.7469396474796	1183.4359419812474	393.99796740639704	56	3	1	31	38	41
609660000	-46837.395466687514	-45388.83644570644	-1448.5590209810773	-45388.83644570644	329.5709121099935	0.48495258370164235	1.2720619556959796	0.04837476817548486	0.3465231369184253	0.05481877148493099	0.022198648858281888	0.044328692035423244	1.7585854043382826E-4	1.3809060177853267	8.190120072572039E-5	9.56214938238678E-8	1.9511180117940201	-1149.6557217151717	79.46131852971257	219.70058698951777	737.5882853547191	576.959553284842	1827.7123694166082	344.68045273782803	58	3	15	30	23	41
609665000	-46839.58695370487	-45393.56752151573	-1446.0194321891408	-45393.56752151573	311.8663207613309	0.48495258370164235	0.8779259891112818	0.04837476817548486	0.3465231369184253	0.05309923910027176	0.02223133216541542	0.03851281874711574	1.7039900055849737E-4	1.3724897144087935	7.598034437990398E-5	7.889154527120051E-8	1.880498613152965	-1160.1529419952556	52.8272088588542	101.67805929701275	280.34739621870614	868.898181856367	2350.637474867459	742.5919865694609	54	3	6	51	14	42
609670000	-46836.370488520806	-45393.90216404082	-1442.468324479987	-45393.90216404082	329.3877057043004	0.41863269107830337	0.8779259891112818	0.03851125854955561	0.32814722008954383	0.05309923910027176	0.026315782552181748	0.04629535272540415	1.8830520706151588E-4	1.3216463853242713	8.465073034036873E-5	1.1538820815128629E-7	1.9248048514030394	-1128.42032137773	43.14010177256284	53.691319915397884	245.0077126037312	973.216154417748	1949.5570812567796	448.4359076096946	52	4	7	47	18	42
609675000	-46811.73961852803	-45399.02263853985	-1412.7169799881844	-45399.02263853985	359.99780245505127	0.4472026148281048	0.8650090415571756	0.03851125854955561	0.32814722008954383	0.05309923910027176	0.024084961436979108	0.04629535272540415	1.8539205551648853E-4	1.4059930759789407	7.804318305828884E-5	8.279590713574386E-8	1.8468192238871328	-1135.1847300232348	40.52110952482244	81.59907429597729	228.38800149555053	897.0053070369298	2323.3416499921987	351.73315004695843	45	13	1	47	22	42
609680000	-46838.05359509254	-45401.638024913205	-1436.4155701793359	-45401.638024913205	357.7768037273877	0.4472026148281048	0.8311981838312437	0.04438217757494056	0.3595474592370584	0.04964942194216498	0.017963373705772376	0.03647915653106438	1.8204388296059156E-4	1.3948924539651306	7.717773765791175E-5	1.0798257804244432E-7	1.921564392437278	-1141.4355765224152	42.860162916192216	61.38004688467381	404.63395271885486	688.113568457545	2325.1789297370824	332.9715869514436	38	19	3	45	25	40
609685000	-46835.9936908131	-45405.00146227952	-1430.9922285335813	-45405.00146227952	356.84684015922403	0.4472026148281048	0.9151827501713253	0.04438217757494056	0.3595474592370584	0.051761671693192145	0.024167417803701657	0.03647915653106438	1.9859734285086788E-4	1.420897835330836	8.38881385047298E-5	1.7141013121180302E-7	2.2193960246046576	-1148.0836030263288	111.89769200711481	65.25541994160396	446.1992639868022	816.2101332497821	1623.554579526223	320.3783239487806	2	52	6	51	22	37
609690000	-46789.465703550915	-45387.171949369425	-1402.2937541814936	-45387.171949369425	332.8290310497616	0.4465517423548023	0.9139818678204765	0.039240432503610465	0.3595474592370584	0.051761671693192145	0.02299386269036983	0.03771202375169091	1.978368936917265E-4	1.531569187910904	8.105445749955416E-5	9.742321036380182E-8	1.9528566359778838	-1157.078386886228	55.17734430315261	66.56555303582662	172.14122695587292	1430.3663397548803	1147.7547268171136	247.87151670662584	4	45	16	50	22	33
609695000	-46804.7782104818	-45378.70274598007	-1426.0754645017353	-45378.70274598007	317.3570516260275	0.4465517423548023	0.9139818678204765	0.039240432503610465	0.36072264518110814	0.051761671693192145	0.02299386269036983	0.040289444057869515	1.8912511235825156E-4	1.460199073955089	8.378617611645032E-5	1.3080280254609784E-7	2.080637764021444	-1144.4159896521626	78.44600932909358	75.63902745175282	429.26311554249725	1059.357751603034	1592.8118702846175	263.539289622733	17	42	3	45	24	39
609700000	-46783.02438978315	-45392.91474112695	-1390.1096486562017	-45392.91474112695	349.4922704527576	0.47050257280523766	0.9139818678204765	0.03547185108983009	0.36072264518110814	0.048064001672865043	0.02299386269036983	0.040289444057869515	1.8354215386265458E-4	1.421409187090008	7.744580137238947E-5	5.071869877001358E-8	1.6699102321518198	-1155.9951284743236	55.81815414897855	83.09276124759886	112.53108645968634	547.5360654227834	1636.4070638650721	331.82679391779243	3	33	25	24	43	42
609705000	-46795.075649095284	-45391.77823978113	-1403.2974093141527	-45391.77823978113	294.18263028429556	0.47812054605704885	1.065247157175695	0.03547185108983009	0.36072264518110814	0.060663967036192284	0.017263829555089816	0.040289444057869515	1.8151304687377305E-4	1.4370039341670306	7.937974003107521E-5	8.407728913487177E-8	1.994886848616529	-1153.3185309555968	64.82204567900602	80.35864849938581	101.36806826781662	497.7195664891229	1537.9725531815234	241.82683472011925	10	27	22	23	46	42
609710000	-46808.948154841026	-45392.076576670515	-1416.8715781705132	-45392.076576670515	298.8553234284007	0.47812054605704885	1.065247157175695	0.046310793923724225	0.36072264518110814	0.060663967036192284	0.017263829555089816	0.040289444057869515	1.7772266259310222E-4	1.4456891025809568	7.817346233003425E-5	5.853499545652401E-8	1.7455972066298109	-1157.9552591918277	112.6997510703787	58.35288660223817	226.99344171864658	513.3015839557985	1693.8379072827204	247.7110230052836	27	25	14	10	56	38
609715000	-46774.39785806358	-45379.59031472228	-1394.8075433413048	-45379.59031472228	259.57056758971436	0.47812054605704885	0.9655340066182068	0.034060693454269673	0.34743041464081476	0.06278772416438927	0.021884746500690368	0.040289444057869515	1.7843602171617288E-4	1.4988397910518296	7.709400991492152E-5	5.706779289498848E-8	1.8130135395607703	-1157.9647446422707	64.53513081633254	70.48813210307144	174.87691091268215	302.14208976770954	1339.2448516768739	390.54019904681223	17	37	9	11	63	33
609720000	-46815.417394556534	-45409.04157770523	-1406.3758168512995	-45409.04157770523	277.79171966309207	0.48113985020844374	1.1377731090147853	0.034426766844425534	0.376846965517299	0.05248083574022728	0.018837837130331485	0.051309431889729695	1.8853897413809569E-4	1.4699693240124427	8.340899129745605E-5	8.25986385622553E-8	1.9381855230912002	-1148.3888462427433	54.006617701383696	70.33300409837344	144.44988396552029	375.66288725204447	1092.7289173554573	339.60273316967283	11	53	1	13	64	28
609725000	-46814.03105349008	-45397.80702322731	-1416.2240302627674	-45397.80702322731	243.24293213201526	0.488469340844238	0.8779858975334693	0.03453023624732343	0.34551950037236867	0.05248083574022728	0.01998890584090285	0.046448987585471536	1.884470291524668E-4	1.4607831782091867	8.42168996302194E-5	1.1069405790182898E-7	2.003834725166996	-1146.0002122107123	98.5935382573734	48.440981161507914	118.75014046988125	307.3274104356747	1049.2581368550477	359.31187350767533	23	32	9	10	60	36
609730000	-46818.728657190804	-45400.45580885082	-1418.2728483399821	-45400.45580885082	287.192158871352	0.44009673904786695	0.836945806633286	0.035941384576747455	0.3644575018194086	0.052775754886466276	0.029323919742163074	0.046448987585471536	2.0036209558824185E-4	1.5118988355993912	8.459195070033853E-5	9.514903165212882E-8	1.795976933790162	-1148.9942671230751	98.13907464656678	99.09235107623465	316.7342002975927	1142.0912387679462	1988.382385258681	242.41057334182727	10	45	19	2	56	38
609735000	-46838.18717829355	-45404.20059366938	-1433.9865846241682	-45404.20059366938	216.94591371288791	0.44009673904786695	0.8210301091621258	0.035941384576747455	0.3388045926670153	0.052775754886466276	0.023605245140903626	0.03665360919684921	1.8159734700744695E-4	1.4453804742260479	8.624170449329962E-5	7.43308452332893E-8	1.6779814842989353	-1137.7798362012493	133.10704964146578	45.14940867447824	182.0467640997801	431.65859930828236	1290.3771813854055	211.39180483811754	28	29	3	15	59	36
609740000	-46794.64274148673	-45387.61535038124	-1407.0273911054894	-45387.61535038124	215.73150664003998	0.4318531773577637	0.8210301091621258	0.03613336158962728	0.35396577467941176	0.04759518158237705	0.024696766867873043	0.03895433543326924	1.8332583126337486E-4	1.4369824484786518	8.876869296562908E-5	6.835557538819348E-8	1.7520188567166746	-1139.1083695385407	115.33130157515642	61.02437017092876	242.3887039217095	475.3041020742672	1209.1995684298145	307.1825244103496	25	32	11	15	51	36
609745000	-46852.189624182036	-45405.45838967946	-1446.7312345025819	-45405.45838967946	220.10224017377038	0.4318531773577637	0.8210301091621258	0.034652695253048836	0.35396577467941176	0.05605919801160295	0.024696766867873043	0.03895433543326924	1.7195520814619307E-4	1.3896573435351862	8.910113269162185E-5	4.451332632709108E-8	1.463962130812344	-1147.1076469857717	113.52975971498077	46.60363538800014	333.81303951222685	316.98364640586306	897.0323796341298	169.81804788534052	33	21	2	19	69	26
609750000	-46842.541570557354	-45403.118376953425	-1439.423193603928	-45403.118376953425	211.74170995039898	0.4316063792326468	0.8210301091621258	0.034652695253048836	0.34475845841266833	0.05605919801160295	0.024696766867873043	0.051821485636861564	1.8367174261025361E-4	1.4524079220548434	9.43418144603449E-5	9.670786118754831E-8	1.8793851187411246	-1135.5809599235743	77.35253275478809	38.08236275363744	81.44718271543206	399.3431787588775	1173.3287101186268	217.8276405017948	45	5	8	20	59	33
609755000	-46832.380384447155	-45394.300955836974	-1438.0794286101816	-45394.300955836974	236.40538263096863	0.43479133996297453	0.7479437222441636	0.0346870975063521	0.3802537678139605	0.05992541213345695	0.022270257369041497	0.05087018955709687	1.79170359612179E-4	1.411900456115058	9.461436965735263E-5	1.0322643566914035E-7	1.938682507889252	-1129.6699575810874	92.13846453291771	38.42691201266509	102.97595626074309	280.6263487445716	1105.499646731705	328.8954268489943	44	10	2	17	64	33
609760000	-46796.67364382195	-45376.92177527462	-1419.7518685473308	-45376.92177527462	224.77800484957913	0.45949359199352635	0.8742734412092953	0.033520944616771305	0.35135920402527	0.053717607165189966	0.022270257369041497	0.05210956407040398	1.622090556213876E-4	1.3849416792876998	8.736118474122649E-5	3.691816884384769E-8	1.4855720243614479	-1141.700307869435	85.71718356855314	31.32272382150054	77.34845743401708	238.46579408894897	1228.4141973255073	237.81310691209046	47	6	2	17	67	31
609765000	-46826.71853222262	-45384.83861082619	-1441.8799213964317	-45384.83861082619	204.3578902982448	0.45949359199352635	0.8742734412092953	0.04129649732432633	0.38243999923933936	0.053717607165189966	0.022270257369041497	0.046534906670350464	1.6532070595755277E-4	1.3853316502103101	8.680799133094971E-5	3.8886910226515305E-8	1.3873217667224973	-1139.6061881091764	68.26554731417545	92.18812824090327	66.04171514466027	306.67352963958126	1395.1418591164424	180.593759982557	18	25	12	17	66	32
609770000	-46830.17648412601	-45393.157182336356	-1437.0193017896531	-45393.157182336356	201.18621288928844	0.4484731476817785	0.9603949050191982	0.03916245427998496	0.38243999923933936	0.053717607165189966	0.022270257369041497	0.0484948233980162	1.7101695166343593E-4	1.4815009689049023	9.18962086072879E-5	6.087850519961168E-8	1.5959722615018765	-1131.7354114052491	111.40810051237119	73.9681704490533	48.708600464655426	243.5829893747591	1309.1742519126974	116.48483938016888	21	10	24	20	62	33
609775000	-46828.10948977673	-45383.54643377625	-1444.5630560004818	-45383.54643377625	220.83072823951633	0.4484731476817785	0.7938394359627811	0.03535547663404349	0.36410464065387876	0.052564406910552794	0.022427278238424934	0.04044657882569169	1.7111163785377432E-4	1.3762895845743268	9.337338311448454E-5	6.78334557056767E-8	1.6316701681745804	-1126.8467782052383	109.71812178224978	75.62606316111825	112.85579666268127	357.7354102855631	1067.816209224964	138.02989350002773	6	40	10	18	65	31
609780000	-46838.9234369714	-45385.17001781979	-1453.753419151612	-45385.17001781979	193.21868892882898	0.4484731476817785	0.8893402976177451	0.03535547663404349	0.33264995112402884	0.04724601384233229	0.018916164498298423	0.04044657882569169	1.7152606773973187E-4	1.3268349966193016	9.685114333167095E-5	9.773061092637404E-8	1.8124348824624605	-1122.9046434089605	42.47003341199438	63.20315136996465	63.884264446995665	297.75240223783845	1053.3057949520808	261.32839448747217	1	53	4	17	65	30
609785000	-46822.37620173262	-45399.343151454996	-1423.033050277624	-45399.343151454996	218.32449627767946	0.43384168312457555	0.8185470134657754	0.03535547663404349	0.33264995112402884	0.04724601384233229	0.01976161638213662	0.04044657882569169	1.7243577064138596E-4	1.4209609280971955	9.817504357210552E-5	5.725178675178005E-8	1.575236177151138	-1131.9245560252305	71.25624473327976	76.73475752291718	142.84243701112715	378.5336500208125	975.5094310578422	174.6739483873865	9	39	12	13	72	25
609790000	-46869.671436906814	-45412.73201114595	-1456.9394257608622	-45412.73201114595	234.27296137359087	0.43384168312457555	0.8151525305977847	0.03523671642952118	0.3339064824472068	0.05568392756340632	0.01976161638213662	0.04044657882569169	1.6537167310047993E-4	1.3242312997027137	9.606561194261761E-5	6.28862517151402E-8	1.6198107846089618	-1143.680671895639	57.25094712347136	81.7650977623022	138.49050804593185	515.8678295820922	1039.771412543585	334.17497095652055	7	39	13	5	77	29
609795000	-46873.59881103806	-45410.878895334354	-1462.7199157037023	-45410.878895334354	269.9108274287999	0.43384168312457555	0.8151525305977847	0.03523671642952118	0.3339064824472068	0.05474017095923648	0.020529512677295286	0.04044657882569169	1.6608826208294218E-4	1.3354521883285384	9.718960410238321E-5	6.661595185885414E-8	1.6431065630564337	-1134.4803702558208	62.93002582691958	174.49121173323118	730.3621417784284	363.1180756933082	894.9889692896219	192.47547105614257	56	2	5	12	71	24
609800000	-46888.84527635506	-45409.052747726106	-1479.7925286289524	-45409.052747726106	247.86907646291107	0.4547193415513521	0.8151525305977847	0.04036785095295155	0.36424022059990807	0.05474017095923648	0.021416243492320564	0.04044657882569169	1.6328304708848504E-4	1.3159103700919905	9.590413124582239E-5	5.171279762702377E-8	1.4651743722618007	-1132.199573495439	83.1288750324006	228.43752076378033	347.41571708627447	1208.4339705649793	1043.0642429007514	278.3968654778381	47	11	17	9	52	34
609805000	-46888.22222436537	-45409.63757470337	-1478.584649662	-45409.63757470337	252.0043680259997	0.4547193415513521	0.9369491809580137	0.04281691804576817	0.36424022059990807	0.05474017095923648	0.02055146747834368	0.04044657882569169	1.6112719492456827E-4	1.322716547206518	9.897804637994521E-5	7.184813926593847E-8	1.641163390883093	-1123.7898913943375	57.398325142666444	174.4888215751546	730.6737453065225	1014.1113626409157	1690.6641210510793	211.10254121711955	50	13	43	31	2	31
609810000	-46880.666632317385	-45423.474842811804	-1457.1917895055842	-45423.474842811804	252.1883439877497	0.4547193415513521	0.9369491809580137	0.04281691804576817	0.36424022059990807	0.051036260552068856	0.02055146747834368	0.04183837006231568	1.627852978441572E-4	1.3437567001489537	9.644270509991659E-5	5.319942295987583E-8	1.5838758916450768	-1143.5674500322111	77.40850182475556	147.69697720198732	693.7472421047349	2146.7094215726406	746.879976699766	246.19120757350066	48	10	73	3	2	34
609815000	-46887.04307574144	-45425.79766480315	-1461.2454109382963	-45425.79766480315	254.5557014917261	0.42091968307761224	0.8469217742725784	0.03949593211051957	0.36424022059990807	0.051036260552068856	0.02055146747834368	0.04183837006231568	1.6514158916091997E-4	1.336781884769247	9.883408983070586E-5	4.311544500577425E-8	1.3526787056383909	-1116.9746474278286	51.78363947339143	359.48731136081125	924.1141293797223	640.6468987545031	1290.930613981681	352.67101823075944	58	5	39	18	16	34
609820000	-46861.96757421034	-45411.68320492905	-1450.284369281293	-45411.68320492905	273.90785557692857	0.44686011819991034	0.8469217742725784	0.03949593211051957	0.36544530746483583	0.05149058618928607	0.021765381840407133	0.04183837006231568	1.6541357358251023E-4	1.2850828895697615	9.407832752044885E-5	1.342574996138814E-7	2.3207397706333257	-1120.3364332761482	69.73044082386151	357.9029480538451	1278.2026274491297	1101.3731675647798	794.8296319120434	328.01222217790894	60	19	44	14	3	30
609825000	-46858.816155872795	-45395.21562537288	-1463.6005304999137	-45395.21562537288	286.1364508599448	0.44686011819991034	0.7537235474180901	0.03949593211051957	0.3575758946978985	0.054551706815372976	0.018565754691073067	0.04668520036684214	1.6335892511603047E-4	1.2986840997033662	8.773418334684056E-5	8.553868200241001E-8	1.8350009256118416	-1132.2411599055406	73.06188658363183	365.8060203248466	1156.8806816731394	1136.5345177596034	459.06447135871883	226.79862198558877	60	19	7	51	15	18
609830000	-46848.38914238114	-45392.924611508664	-1455.4645308724755	-45392.924611508664	296.5891559147902	0.4325816798419643	0.7942949349546253	0.03949593211051957	0.3575758946978985	0.05623479756356857	0.021423030245441593	0.03808984828487695	1.6946407048019433E-4	1.4037887523056483	8.500546687764693E-5	1.3110466037449727E-7	2.0409817355000315	-1117.0133382514716	54.16412412522596	465.41912078857285	361.6804075223622	909.2579652324179	1634.0895256821525	264.9668450623051	60	1	17	39	14	39
609835000	-46828.85771904468	-45392.53146747883	-1436.3262515658498	-45392.53146747883	297.18702348236155	0.4325816798419643	0.8805900940356585	0.03949593211051957	0.3575758946978985	0.059608578435255404	0.021423030245441593	0.034822989968855286	1.741119592843984E-4	1.3952086684074987	8.783391458708738E-5	1.1278762734393484E-7	2.0861463612219784	-1122.3271175099317	42.8957807898268	185.36629516440573	566.014058222228	677.168978729996	1670.3369457851736	424.3099242704814	59	6	8	25	28	44
609840000	-46858.32662185358	-45410.60733741059	-1447.7192844429874	-45410.60733741059	322.2644244280967	0.44925537939760307	0.8805900940356585	0.03975517248440847	0.3575758946978985	0.0551453633363094	0.021423030245441593	0.04978055251303541	1.794441848540764E-4	1.4101910797684818	8.731621087592076E-5	1.601343418346159E-7	2.2286890199482854	-1132.0585001002362	63.03657515114761	279.70197719964756	748.0591785980012	1047.9530314729718	1240.2506340370794	301.5507556263828	57	7	9	12	47	38
609845000	-46837.808622562436	-45382.23051611669	-1455.5781064457497	-45382.23051611669	329.1198661441295	0.44925537939760307	0.8789535133527858	0.03975517248440847	0.3575758946978985	0.0569754796704407	0.021423030245441593	0.03977908237812356	1.7844084928991127E-4	1.4481635976518388	8.68074068430598E-5	1.5612851481088718E-6	5.850257368654952	-1140.5242479035196	52.111039514260085	181.77336997904646	770.9718503288276	984.1637506452867	1513.2176379107786	345.51979661011063	49	22	3	9	47	40
609850000	-46850.95458643803	-45392.36044028849	-1458.5941461495383	-45392.36044028849	270.60639466445144	0.44925537939760307	0.8789535133527858	0.03490047048571791	0.3352294084863499	0.0569754796704407	0.020904875963842284	0.03977908237812356	1.7348240230866257E-4	1.4322066276926992	8.620969376361488E-5	7.676240409428715E-8	1.8254423637803423	-1160.5383931781028	61.10378615783965	193.48404859344882	368.2672383403362	609.3056379918698	937.1280418854294	466.1035137022857	39	22	4	9	53	43
609855000	-46840.52036434571	-45397.8987574739	-1442.6216068718136	-45397.8987574739	302.39788676550415	0.43271072828737966	0.8198115954710152	0.040226005892626954	0.35369774823781064	0.05424024134210897	0.02666150432740327	0.03417679953091831	1.7815799088989295E-4	1.4448990839106735	8.293342105972153E-5	6.543511460564916E-8	1.6030670977763026	-1141.0201196298542	55.247300229560224	111.27668614647737	164.3867421517816	405.55562487224995	1091.1402203666833	277.75951160945317	50	3	4	15	65	33
609860000	-46815.481918834244	-45393.59179130868	-1421.8901275255648	-45393.59179130868	292.31630704645033	0.4299792469372226	0.7989420436431918	0.040226005892626954	0.35369774823781064	0.05215071155413474	0.02295384369599441	0.03417679953091831	1.766159712269994E-4	1.4054826562380456	8.177725585723004E-5	9.045213816673822E-8	1.8903770049233275	-1146.2458788570495	49.97253464618313	44.36786825650727	124.10645035155825	385.16890044223527	1302.4272173943425	367.6459946263759	43	13	1	11	66	36
609865000	-46808.01635974714	-45391.62057389515	-1416.3957858519937	-45391.62057389515	311.3867709484783	0.4299792469372226	0.7644810951844925	0.040226005892626954	0.36051146250167865	0.05215071155413474	0.02295384369599441	0.03509003974888464	1.7469698834803876E-4	1.4639409200042366	8.017800527909636E-5	7.509805072593401E-8	1.8430020417969675	-1149.9816445247293	44.43335742425707	75.44508562100914	101.27087791605437	604.9460422659331	1018.4719210216226	352.0770996847889	33	12	14	5	71	35
609870000	-46819.17401574613	-45397.01651824822	-1422.1574974979112	-45397.01651824822	312.2177413152339	0.4343539620450598	0.7598895598343162	0.034284959551400596	0.3458005822401165	0.05197879952160872	0.01968116193225116	0.04811661952000267	1.784941478115443E-4	1.492461518872779	7.817692345574939E-5	1.2238213801148777E-7	2.1877920277147602	-1164.3273646011962	50.77009673094545	67.21081888443082	144.03761407440103	614.102870806317	1065.1826330658098	444.4515311474454	10	46	1	5	81	27
609875000	-46789.2990410864	-45392.95049151562	-1396.3485495707805	-45392.95049151562	367.2917328471592	0.4343539620450598	0.8537992246391566	0.03841851274217831	0.34345921431920806	0.05197879952160872	0.01983280975789266	0.033688557414686474	1.886468853821595E-4	1.47571223706143	7.883784261237341E-5	1.1045874471894539E-7	2.1194214765380734	-1149.6590204093995	53.0032072424988	34.26762609322344	107.47001825174743	810.705018202654	1220.6033256941118	319.10176591466	8	42	8	24	60	28
609880000	-46806.936537549846	-45401.34276123255	-1405.5937763173	-45401.34276123255	367.4446933023727	0.4343539620450598	0.8537992246391566	0.03841851274217831	0.34345921431920806	0.06153629592560284	0.01983280975789266	0.0391636763200894	1.8595110497554744E-4	1.4871859115314954	7.79554965717604E-5	8.66978834632151E-8	1.9087203891861269	-1142.566828967352	52.885321879000784	47.59311415506271	134.80990632375747	371.4375045073689	1183.6377035871828	245.03370016568363	9	34	13	19	71	24
609885000	-46834.632585088206	-45406.483068577654	-1428.1495165105546	-45406.483068577654	327.25421124661204	0.43358766734510473	0.7555395527257387	0.03841851274217831	0.34345921431920806	0.048726409412643605	0.021785880111807703	0.03913546196184439	1.837416874885031E-4	1.5391537829249682	7.495643172272161E-5	1.3389301749225458E-7	2.252843858699423	-1167.2059611408922	54.292383807197005	68.05777124685943	97.05631350451246	263.05325216160765	963.1337636737951	416.387404585095	4	41	4	19	72	30
609890000	-46846.73258430053	-45423.52036864589	-1423.2122156546363	-45423.52036864589	387.0473087564022	0.4216855153399283	0.7555395527257387	0.040785841434670976	0.3401643666183567	0.048726409412643605	0.018893916810814627	0.03913546196184439	1.8528848968383586E-4	1.4240154550805846	8.045695829400477E-5	1.1689944143267628E-7	2.090640016574542	-1146.6632763786263	14.912084389584637	47.138497261952494	90.5538479880106	516.3760772805288	1023.5558265805502	314.3671657937314	1	36	21	11	74	27
609895000	-46833.47683042857	-45404.92231552184	-1428.5545149067232	-45404.92231552184	314.8329726889517	0.4216855153399283	0.7555395527257387	0.03819992518265414	0.3401643666183567	0.048726409412643605	0.018893916810814627	0.04365124903664405	1.8014948795815945E-4	1.4301739256431134	7.965011946409272E-5	3.740942028218612E-8	1.375051052805903	-1144.3792551414704	37.22603455449878	53.34794529075865	186.50464174141266	512.834923708353	1018.8961500500812	450.6940541704013	8	45	7	8	71	31
609900000	-46839.902296978566	-45396.399983925374	-1443.502313053195	-45396.399983925374	312.1636739334331	0.4028622402593652	0.7782489692154742	0.03891554851202179	0.34111096321783435	0.048726409412643605	0.018893916810814627	0.04365124903664405	1.8360920711239475E-4	1.4489518192905153	8.230928361332209E-5	7.505165606800583E-8	1.6565868319488324	-1136.218737105551	55.33276044754309	81.55483749176823	34.272342586394146	157.3255289078682	935.1078229692008	496.0910598127593	27	5	23	11	80	24
609905000	-46811.23203081585	-45381.08710973607	-1430.1449210797825	-45381.08710973607	345.1850039952525	0.4028622402593652	0.7609459438905276	0.03891554851202179	0.34111096321783435	0.05964182351739562	0.018893916810814627	0.04435618523085622	1.9018716751615907E-4	1.4204815242265008	8.246704625641815E-5	8.859003838781621E-8	1.8280437823018063	-1143.933973580811	86.80691056409172	110.47894132338001	642.7811058978297	759.5851804005988	1180.9434591793374	314.79940487626027	49	11	3	10	72	25
609910000	-46813.27347546864	-45405.062039641256	-1408.2114358273845	-45405.062039641256	338.10236740355265	0.42634153382540185	0.7427458776863238	0.04202424085917436	0.3618692763815712	0.05189272465222744	0.019207641399938816	0.044267582493065775	1.8891492930908564E-4	1.469052228596639	7.972468475744779E-5	5.5383763882927486E-8	1.5954276322038787	-1142.2636105461052	48.095193218960766	40.42308644964536	172.98821222453506	483.7672097922811	1058.5111137763563	511.6151808651897	48	5	10	6	66	35
609915000	-46859.79131401078	-45411.17495162697	-1448.6163623838045	-45411.17495162697	332.49151267074666	0.42634153382540185	0.7427458776863238	0.0401802964840899	0.3618692763815712	0.05189272465222744	0.019207641399938816	0.045296495286875404	1.7294755961435218E-4	1.4321727795404688	7.938598298129925E-5	7.166802069218624E-8	1.7308046128699666	-1137.2217041364636	65.39390216624781	269.9681975307852	215.33310689785375	781.0990838442739	1271.1547396683945	542.0306882971333	61	2	3	9	43	52
609920000	-46870.45260548649	-45422.34873555344	-1448.1038699330531	-45422.34873555344	322.34946620143063	0.42634153382540185	0.846226610693884	0.0401802964840899	0.3390730526701593	0.05189272465222744	0.019207641399938816	0.036017770287677664	1.6931628683310547E-4	1.4324353621502561	7.963925600612362E-5	5.0474195921544925E-8	1.5569982505980078	-1145.9989643505169	51.02277099384288	152.1909798677977	668.9586767495847	752.2724171212695	1262.088398725973	274.7567731222126	58	5	8	18	66	15
609925000	-46850.41444336971	-45403.18766286905	-1447.2267805006566	-45403.18766286905	328.19695148367737	0.426660977694563	0.846226610693884	0.0401802964840899	0.3390730526701593	0.05234203556208926	0.022233096232619362	0.044257665338040805	1.655157572928383E-4	1.4503047834141194	7.708110470934725E-5	4.446916962743751E-8	1.51871414104508	-1151.5933198462967	52.286705787912936	128.28511039366774	458.0806620455792	738.3391921977675	1003.3666345062202	371.83292355491017	58	5	2	2	86	17
609930000	-46870.76198403959	-45406.60929149498	-1464.1526925446165	-45406.60929149498	321.7423768085618	0.4203619023661009	0.846226610693884	0.0401802964840899	0.3683423515467763	0.05234203556208926	0.022233096232619362	0.045386540076546786	1.6678055286304557E-4	1.4477640518201396	8.005024695594629E-5	6.224044748073287E-8	1.7330941720613946	-1154.5542109996022	70.64847241092407	42.698409233817316	249.66687479166544	488.6539090580828	1134.358219825836	471.66186397292	32	27	12	7	58	34
609935000	-46872.48634433516	-45415.91708539749	-1456.5692589376738	-45415.91708539749	326.8770468371136	0.4203619023661009	0.8049035916290794	0.0401802964840899	0.3322741446272137	0.05663895951577723	0.01863241386419341	0.045386540076546786	1.587004015424771E-4	1.3447654088919738	7.824859365660314E-5	5.094600686342359E-8	1.5620302438382028	-1134.329133125076	49.62693408982729	48.60660944222195	206.02008557838747	294.4599567006113	1167.9434819587127	316.8010804938049	34	28	7	2	67	32
609940000	-46872.93551126401	-45414.18248085776	-1458.7530304062507	-45414.18248085776	336.1090746458698	0.40574153645014954	0.7353146346171919	0.04085267512542343	0.3322741446272137	0.05046785474250645	0.02075147277335338	0.045386540076546786	1.564171187982552E-4	1.2356263545921082	8.15434346854846E-5	6.17588548486858E-8	1.7058626436468085	-1131.2959076613436	47.843966220805825	53.65915841624426	301.86435202901765	836.3985699741205	1322.4591721432314	326.94343768436244	35	28	7	32	42	26
609945000	-46878.869923131235	-45420.877663265135	-1457.9922598660996	-45420.877663265135	337.3156935221556	0.40574153645014954	0.7441989698726645	0.04150192821363276	0.3650478329255237	0.05046785474250645	0.020489377634710718	0.04457311692759863	1.6983236808738799E-4	1.2842287619009933	8.370264585842023E-5	4.8814946656535595E-8	1.408398621823659	-1126.3142983262946	64.49989301393906	75.86865117864876	550.6817669263922	658.1623602283333	1305.8582954534638	491.40143099061424	48	15	3	25	47	32
609950000	-46833.73213547203	-45407.02077238073	-1426.7113630913043	-45407.02077238073	306.1650596982753	0.40574153645014954	0.7441989698726645	0.04150192821363276	0.3551546130112193	0.05046785474250645	0.020489377634710718	0.042076357624715156	1.6918556588846722E-4	1.3350097144413133	8.334669231398862E-5	6.862909879697949E-8	1.7140737878575654	-1119.6893496396092	59.854405586747795	239.64516401019378	661.6081238606446	1024.079367573156	2126.4847014842144	276.74042909587047	62	1	24	31	15	37
609955000	-46875.762822772514	-45416.942866519115	-1458.8199562534	-45416.942866519115	415.5098334372464	0.40574153645014954	0.7441989698726645	0.04150192821363276	0.36239817317252343	0.05573945779376571	0.0216302892116555	0.04470918380712473	1.712051460333016E-4	1.2664057640850452	8.11648242144959E-5	8.853479791440052E-8	1.7717469478063224	-1124.2047735673723	67.96193193433658	99.17157710326296	452.1962281732674	965.0327191339815	913.2482383137223	374.85584139778723	55	8	19	45	9	34
609960000	-46855.38810392594	-45426.69697775329	-1428.6911261726566	-45426.69697775329	452.1719615128238	0.40574153645014954	0.7441989698726645	0.04053121382969959	0.368514090678016	0.05573945779376571	0.0216302892116555	0.04470918380712473	1.8552287136087712E-4	1.3410798339783894	8.088381089459587E-5	8.197952932460766E-8	1.7536275955710823	-1118.8817955843504	51.26514497091457	275.13020631121464	361.0288174704156	1102.097449683816	1893.8821371020172	604.3890828873781	63	1	19	47	5	35
609965000	-46840.50180786729	-45419.97602208476	-1420.5257857825238	-45419.97602208476	418.0893190025061	0.40574153645014954	0.7583874497014814	0.04053121382969959	0.343162901353623	0.04799141536119572	0.0216302892116555	0.032471596913899455	1.7748886823426075E-4	1.3689004573701073	8.130881673858887E-5	6.636160053479706E-8	1.65783158646728	-1118.5803326848181	55.11295915863996	153.9358691738979	289.17729232002154	1009.8487777589048	1024.9723282151042	309.16086916446403	55	3	23	56	8	25
609970000	-46893.59749394123	-45449.04195712784	-1444.5555368133964	-45449.04195712784	425.8868349792331	0.40574153645014954	0.7223886724167135	0.04026291769638839	0.343162901353623	0.04799141536119572	0.01993602054604978	0.043818076497425064	1.7865055401554582E-4	1.4312800706268691	8.280682715797526E-5	5.87082530704647E-8	1.4534655857013796	-1111.544851872407	62.40339545527443	60.82638345743301	200.516930799254	712.9690533863047	356.8852211286361	65.91629840358517	48	11	16	75	17	3
609975000	-46891.57870159579	-45430.671211896944	-1460.9074896988457	-45430.671211896944	475.1292682431096	0.40574153645014954	0.7223886724167135	0.038476287878814894	0.3563988571653355	0.06509407541168218	0.02276374734147246	0.04041107142553665	1.7101249627555357E-4	1.326505195938799	7.844159497118529E-5	1.0010392151554504E-7	1.819876078768269	-1118.2697107050624	52.37556723246876	413.1568299190147	539.0885225731527	814.7813846680662	370.7712587434579	246.3811567195958	61	8	9	79	6	7
609980000	-46856.734519772086	-45415.961959681044	-1440.7725600910426	-45415.961959681044	424.2825699331751	0.40574153645014954	0.7223886724167135	0.03485705053495523	0.35986680929081716	0.04900342275862291	0.023190494571557238	0.04041107142553665	1.6512176871320903E-4	1.3430047261276592	7.648395837308524E-5	1.754177958873292E-7	2.4576111443269446	-1115.443931012879	42.35851301413815	233.06178432959356	879.6624777322439	1252.7469224352583	893.5160572988044	540.0002731640739	61	17	15	46	6	25
609985000	-46852.54635750122	-45411.16539762808	-1441.3809598731411	-45411.16539762808	492.62487624168875	0.40574153645014954	0.7223886724167135	0.03975233429902884	0.36279959393735023	0.06054478525799878	0.023837380852451292	0.04041107142553665	1.7578655079058855E-4	1.5660806480144214	7.118667343160394E-5	7.899315673840442E-8	1.765594644159893	-1126.705939451659	63.66855677226264	185.44140300255208	1158.5399317298404	1322.6042991321872	1311.1904453200034	389.4033583276899	63	18	13	28	20	28
609990000	-46823.78899668621	-45410.94848952696	-1412.8405071592526	-45410.94848952696	477.1860654031331	0.40574153645014954	0.7223886724167135	0.04104250347365728	0.36279959393735023	0.048695871722080786	0.023837380852451292	0.04401459698962053	1.7641891452202787E-4	1.4038294856575573	7.197616895479792E-5	8.353134698066323E-8	1.8571439258277656	-1118.387576874756	57.908086737090905	329.79269155824574	1138.347348831781	1239.9678006301406	1189.80810197288	472.0307109834008	61	21	7	25	22	34
609995000	-46839.57219934087	-45409.94861915148	-1429.6235801893918	-45409.94861915148	469.40302986645935	0.40574153645014954	0.7223886724167135	0.03805704691690814	0.36279959393735023	0.057665408346387656	0.023837380852451292	0.04401459698962053	1.7459944721269654E-4	1.501781639082564	7.419170175163444E-5	7.706689809560175E-8	1.856001173215199	-1138.6600873425537	70.28312960554231	350.4324468989867	1061.215275603608	335.2692174166571	1458.0418902603844	619.2417783407623	60	23	1	1	52	33
610000000	-46840.465412925805	-45413.93335256788	-1426.532060357924	-45413.93335256788	465.2978791909607	0.40574153645014954	0.7214055093563402	0.036119120557306254	0.36279959393735023	0.057665408346387656	0.02114890713400632	0.0458110457570875	1.7376206115898596E-4	1.374232285651177	7.400927175672285E-5	5.740536470562746E-8	1.676948492702313	-1139.902042883328	62.06885077242995	316.10699517076597	863.9629078088442	735.4835909469338	841.3675209472036	619.3119236147562	60	7	63	5	18	17
610005000	-46838.2627845361	-45428.3746541193	-1409.8881304167987	-45428.3746541193	488.99160590845696	0.40574153645014954	0.7214055093563402	0.03147847632405038	0.3552209020789381	0.056001582809193345	0.02114890713400632	0.0458110457570875	1.8156891728508852E-4	1.4037461122721622	7.590186383693931E-5	5.528414465607077E-8	1.6520535715481433	-1139.5863424706608	69.04009758669964	186.52872254216751	787.2987345923918	1353.0095736370633	555.8271943617274	166.5007227583651	61	2	62	21	13	11
610010000	-46844.53445515453	-45418.27227531733	-1426.2621798371993	-45418.27227531733	498.18962694517603	0.4072807795512549	0.7214055093563402	0.03374530499693864	0.34603942986198866	0.056001582809193345	0.022347498714688954	0.0458110457570875	1.8297212760923692E-4	1.3864534534786126	7.668501465089289E-5	7.28603801755762E-8	1.6928201750585732	-1135.1771745931674	63.96144400689377	209.97554851351998	645.5675569503783	885.3762805008076	910.4942404604909	720.9096609259972	62	2	36	47	1	22
610015000	-46865.42086436357	-45430.437296841345	-1434.983567522227	-45430.437296841345	486.68320091098155	0.39802747227552215	0.7214055093563402	0.03374530499693864	0.3525830798175266	0.056001582809193345	0.022347498714688954	0.0458110457570875	1.7778756145575255E-4	1.4589410554381317	7.315192462310866E-5	9.1149152135413E-8	1.8412437757875633	-1130.330924381789	60.780227688843716	502.5055594945458	1069.7268853700639	1124.8379830448375	690.5813688861978	352.4740770123855	63	11	23	43	12	18
610020000	-46843.897560647994	-45428.51353947181	-1415.3840211761856	-45428.51353947181	533.2896107488126	0.39802747227552215	0.7338421380602956	0.04005633499640944	0.3525830798175266	0.05348926473544494	0.02158215214380478	0.045302997689933955	1.7001613692725493E-4	1.3930322907191417	6.862890644778861E-5	6.482881219404057E-8	1.7674403283322802	-1128.2287632819496	49.627854296971634	189.13130949029568	621.8764297170803	2117.749112106564	342.1567415461569	100.95386324933662	61	2	48	32	22	5
610025000	-46840.239215843176	-45430.36338558363	-1409.8758302595454	-45430.36338558363	443.32277312363203	0.4266117351959919	0.7094241414089268	0.0410448615079629	0.3650115836868617	0.05348926473544494	0.02158215214380478	0.03886028993524708	1.7031341313084793E-4	1.2860283037605	7.175645711398568E-5	7.017035049459447E-8	1.8051845598795229	-1116.969506268605	43.822939181073565	198.47461641215676	750.690651805213	1757.2010999318613	485.5539047434251	237.7977290360453	62	1	49	22	29	7
610030000	-46846.019952000985	-45438.49373278237	-1407.526219218614	-45438.49373278237	451.1460522955085	0.4266117351959919	0.7957130134041616	0.0410448615079629	0.36789543071734143	0.05348926473544494	0.021545891637845097	0.03886028993524708	1.835399410124756E-4	1.3549206535099199	7.265261493785847E-5	8.281642465892684E-8	1.8297912034952428	-1118.1054524861358	44.6516738894062	175.69200555478938	927.64730164442	1596.6023026792857	430.0382033443715	123.59620201848577	62	1	50	26	28	3
610035000	-46860.870734752185	-45422.71717297006	-1438.1535617821285	-45422.71717297006	416.0219363456306	0.4162272999180821	0.759149949076567	0.0410448615079629	0.36789543071734143	0.05222268169615031	0.024914984088212723	0.044019221186623936	1.805797370265375E-4	1.3842685524161302	7.442261655325947E-5	1.3192766008672942E-7	2.010440931911017	-1115.6988058523598	41.879319243063954	161.29746251826265	594.5513486378429	2028.9249726001308	265.69301525650997	457.4146297444456	62	1	52	26	8	21
610040000	-46879.774309360815	-45436.88774137692	-1442.8865679838957	-45436.88774137692	445.44396690632664	0.4162272999180821	0.759149949076567	0.0410448615079629	0.3415831603281959	0.05222268169615031	0.022976307315620007	0.03970744094278857	1.8139195284787714E-4	1.3513425649702793	7.475838630300516E-5	1.1096667535157467E-7	1.8781297860704502	-1123.975903492506	56.42424304243393	184.49654672001427	627.5582661592675	1362.913698441803	634.5211818789976	356.1041429135483	60	2	53	24	23	8
610045000	-46872.20091543768	-45440.65325252151	-1431.5476629161722	-45440.65325252151	464.92460946420044	0.4162272999180821	0.7879976151078161	0.0410448615079629	0.3415831603281959	0.05461373493469957	0.022976307315620007	0.043927338759217005	1.7849145150157343E-4	1.3059465704175526	7.116885469456445E-5	5.104774162194482E-8	1.4949699581562006	-1131.2971081194974	58.38761706336723	316.63626550877547	669.5957694415657	1431.6270173962382	1159.223810581071	243.29498433438084	61	2	49	26	23	9
610050000	-46859.416084653654	-45419.41713816414	-1439.998946489511	-45419.41713816414	480.26056984696635	0.4162272999180821	0.7707487468263209	0.03433375537537661	0.3415831603281959	0.05405257799952915	0.022976307315620007	0.043927338759217005	1.9098185682818914E-4	1.403659137645872	7.36225740787851E-5	5.5489615591228735E-8	1.4538599897012512	-1138.9018907307052	82.7150157011455	266.98308986039603	708.7441165166309	1754.2644865767666	557.1642716670369	195.9744906883256	60	3	50	26	25	6
610055000	-46859.29352017284	-45427.581232721524	-1431.712287451315	-45427.581232721524	408.18029375959827	0.42020381785591004	0.7707487468263209	0.03351122775865532	0.37023448299538597	0.05405257799952915	0.022976307315620007	0.043927338759217005	1.8402527854213157E-4	1.4035273325010587	7.357735656514243E-5	8.194245903967888E-8	1.7676822401521666	-1140.8359715038553	69.68806799843667	211.88366584119484	914.7997092396364	985.1018625407637	283.0479278270184	217.50740838245866	63	1	46	40	13	7
610060000	-46859.57721743385	-45429.77877101066	-1429.7984464231918	-45429.77877101066	370.531572059667	0.4049629947016598	0.7520036679284364	0.041522789829412286	0.3538018830490086	0.05657579634164329	0.02164207061267689	0.03315288826802728	1.9135270604252075E-4	1.4297185941030583	7.573579500681554E-5	1.5919343720679779E-7	2.2510597328355417	-1139.8513779894306	60.945090606588664	279.5632092253309	810.5121660188316	955.2983343082134	706.860510383236	170.45872623488427	58	6	51	36	18	1
610065000	-46861.003650976396	-45437.431065254634	-1423.5725857217628	-45437.431065254634	350.4768828624376	0.4049629947016598	0.7883631834786597	0.041522789829412286	0.3538018830490086	0.05349436830699426	0.020797970767391954	0.03694462535799053	1.8719981965862562E-4	1.4257175729251728	7.094123179630217E-5	1.3079029959135885E-7	2.1048244358347916	-1135.0735214602216	47.95530616716874	179.04966476378272	950.4473048176674	1215.9191783722154	543.1160179902123	155.5395450836199	60	1	47	41	15	6
610070000	-46820.532466772755	-45414.3354417969	-1406.1970249758517	-45414.3354417969	351.68104206783715	0.4336732417521411	0.8470977412201489	0.036054647712210605	0.34487356822465587	0.05470686608586802	0.026190957851548027	0.043592149599823195	1.881221214206747E-4	1.4550097935418456	6.795737425316985E-5	1.5428283967034685E-7	2.254678785475247	-1139.7843007813701	56.0139109088778	174.27774407671782	745.3918779394146	1381.8634810626295	736.0857401908557	140.773976154183	60	1	51	19	30	9
610075000	-46813.63799360531	-45405.1020578161	-1408.5359357892148	-45405.1020578161	344.8037991604361	0.4336732417521411	0.7700923950248503	0.036054647712210605	0.3466675990129546	0.05447833641023506	0.030617837863514238	0.04847080096719926	1.8329444779501642E-4	1.3713369779200113	7.195717493445352E-5	8.212968134574163E-8	1.8179924684847277	-1130.3603629888817	45.76429281897335	301.08759541404504	918.8366023993202	1133.7138428987314	1064.0588691073997	123.01445974277661	62	5	46	46	3	8
610080000	-46823.47422150678	-45410.86647428976	-1412.6077472170202	-45410.86647428976	322.5660075032765	0.39908593951474003	0.7700923950248503	0.03559342152452702	0.3584235135915056	0.05637434201065499	0.030617837863514238	0.044049408259085626	1.9602929863120382E-4	1.3647306172368703	7.823711524880414E-5	4.433019058509818E-7	3.419830165832533	-1128.2924809581993	70.90324920249522	227.44987254765036	669.5016370432825	1599.6117933400478	719.8303372161193	175.7217459868873	63	10	31	46	13	7
610085000	-46867.43758504544	-45420.446454722995	-1446.9911303224421	-45420.446454722995	375.9111565480137	0.35602864585622546	0.6108189887391802	0.03559342152452702	0.33550072765974076	0.05637434201065499	0.01888937141654909	0.043394062805214954	1.8438639225765765E-4	1.3409746639980888	7.415218059833E-5	4.2742769267868086E-7	3.181852888262435	-1127.312175018249	64.89098623276176	246.43068160500331	949.9881254501416	1051.5467330364686	985.8895128854656	79.7290080148315	59	16	35	37	16	7
610090000	-46817.011741270646	-45406.11210431875	-1410.8996369518939	-45406.11210431875	435.3124857809898	0.35602864585622546	0.6109127222256893	0.03663397744147119	0.3469739586204756	0.061707642544839354	0.02243014587139546	0.043394062805214954	1.934137328125627E-4	1.4332890222335992	7.366023990926294E-5	7.79023424260384E-8	1.6513294781809482	-1117.9834164244376	36.253736268741385	223.40063261001933	937.2327511300714	1478.995145394171	1050.634595944346	356.3266280562046	62	7	30	4	57	10
610095000	-46824.41056541649	-45416.58024700985	-1407.8303184066372	-45416.58024700985	451.6928563988524	0.358341448979798	0.6109127222256893	0.035323888709233114	0.34084507169390005	0.061141173540580754	0.02243014587139546	0.043394062805214954	1.8695605044446304E-4	1.4473354312300992	7.313719827383072E-5	7.682018955859822E-8	1.742678100667692	-1132.4638643393353	57.66152902700755	185.48299254372304	589.7956249641966	1149.6207132485736	1036.1773472921693	190.72719519833868	59	2	14	22	68	5
610100000	-46799.97696278668	-45408.05557686802	-1391.921385918658	-45408.05557686802	368.3248653742116	0.358341448979798	0.6109127222256893	0.03875813755506873	0.3565569833623305	0.058985806751878415	0.02243014587139546	0.03759894338032501	1.9598911235429778E-4	1.451108262221707	7.305665049914538E-5	8.593249963477065E-8	1.835602458462438	-1138.9945574995877	63.74865658207511	311.7946287925982	359.44389108226363	281.99876836917787	1191.6357109385199	320.7014930209466	60	12	2	2	83	11
610105000	-46800.23852564073	-45406.949801670315	-1393.288723970414	-45406.949801670315	335.77451587911764	0.358341448979798	0.6000221195662732	0.03645700032075167	0.3565569833623305	0.05164507441041486	0.02243014587139546	0.047631214778841	1.9979120235435154E-4	1.476915977676661	7.612081996623351E-5	7.976411594462876E-8	1.7278984165212297	-1140.23264913983	43.39410230689659	56.586372674233345	251.91686874201866	294.5920935328005	1107.5936511734608	422.0239730099348	53	8	5	14	62	28
610110000	-46836.46438282943	-45414.45366431273	-1422.010718516699	-45414.45366431273	365.82762079413607	0.3505886189952762	0.6000221195662732	0.03645700032075167	0.3565569833623305	0.05164507441041486	0.02182650015332639	0.03579661268038917	1.9140502687836177E-4	1.4368577395409525	7.747929984449729E-5	1.53284673764225E-7	2.1769076857125054	-1126.5860685744758	37.778113875982	73.18679112400459	357.3849402982637	1508.7458101678933	869.5443965548541	297.41564003978175	36	23	22	5	67	17
610115000	-46801.063408969174	-45405.39396922646	-1395.6694397427107	-45405.39396922646	335.2329420957808	0.35417338725501435	0.6000221195662732	0.03645700032075167	0.3565569833623305	0.05485648841705594	0.026310714379598463	0.0398291845979824	1.9459974740248135E-4	1.5201901713219437	7.509528353404387E-5	8.522460767719527E-8	1.835827685906709	-1137.4752374057248	41.25613565063627	45.87383599229217	228.25906324635332	1037.107476974641	1370.8328569928397	384.794537934792	9	49	23	15	53	21
610120000	-46790.960589482274	-45406.62000408701	-1384.3405853952681	-45406.62000408701	334.17018187494443	0.35979513183630346	0.5764981890391011	0.03645700032075167	0.3713515971354609	0.05485648841705594	0.02020325257395454	0.04598954978991698	2.0022901156579363E-4	1.4519476998120282	7.619586755972629E-5	1.3165268842254157E-7	2.1367202740554063	-1124.333198945238	27.169031780435944	73.28485711841434	260.0558149720634	505.09352479227545	1193.820182793547	147.75985671494786	21	38	15	15	70	11
610125000	-46784.094975291846	-45416.44735116927	-1367.6476241225726	-45416.44735116927	324.1837951094102	0.33850797547251105	0.5957877310231181	0.04013910977535903	0.3443843569156376	0.05485648841705594	0.01962601288184483	0.04516369368211555	2.1014581342232634E-4	1.461201176024289	8.114690158874185E-5	7.087181275493145E-8	1.657505185394851	-1123.0250139455188	19.737827091724927	53.3797616570607	76.50631355365962	495.9699911890945	1245.6594661571646	307.5549573113082	10	47	5	19	67	22
610130000	-46782.89825940479	-45403.16976030435	-1379.7284991004403	-45403.16976030435	320.8639324500751	0.33850797547251105	0.6069180406752206	0.04013910977535903	0.35439676426015015	0.05196284284185934	0.019333643579964203	0.04516369368211555	2.0109912642409024E-4	1.4524476073835124	8.21961757289364E-5	1.3181249191044532E-7	2.1025837387982835	-1125.10705558733	92.94391740613408	49.89081868911482	231.25682658452294	629.8957807754265	1060.956340414818	380.9295182347878	2	58	6	21	62	21
610135000	-46824.57365482177	-45430.84396283743	-1393.7296919843325	-45430.84396283743	398.5950384175875	0.357755331361889	0.6069180406752206	0.04891990414808315	0.36671552817201236	0.05099204991937951	0.020464909272157383	0.04792891134001611	2.0421678559137224E-4	1.5119323515266474	8.350996392465094E-5	9.113145966657944E-8	1.7731928219256161	-1128.8587906001676	50.220952857464184	63.34542211842017	201.98839956432622	591.8647711356715	1060.5196541588302	352.9752251901511	5	54	1	36	47	27
610140000	-46840.93666784289	-45422.408400334985	-1418.5282675079056	-45422.408400334985	396.57205891159606	0.3503026489897499	0.5847703732393201	0.037423643453271	0.36671552817201236	0.05099204991937951	0.0196797258985644	0.04792891134001611	1.8209047674625197E-4	1.3934352673694643	8.205102669237543E-5	1.4362276440099859E-7	2.268712878349125	-1130.2617823515538	10.528471324545395	59.34586371730129	175.76652375982275	565.7270622472261	1075.6740891078794	321.48882373078993	2	55	15	16	69	13
610145000	-46819.56264411977	-45415.7116922959	-1403.8509518238625	-45415.7116922959	394.729567382507	0.3503026489897499	0.5847703732393201	0.03810536493932259	0.3730896745001195	0.053498335258746046	0.0196797258985644	0.05209276648855057	1.8521100376935499E-4	1.3984228525989766	8.185721322757486E-5	6.581679185574727E-8	1.6708070720521806	-1124.3764361868275	84.555275156078	51.8995376071844	142.21296434108677	220.40517777477248	825.7077745567832	340.6677176997757	12	48	4	4	71	31
610150000	-46855.30217506967	-45426.31279978781	-1428.9893752818634	-45426.31279978781	427.7586271249868	0.3503026489897499	0.5938100293869674	0.03810536493932259	0.3730896745001195	0.053498335258746046	0.02453273188846728	0.04280120602340849	1.828402794781667E-4	1.4795408883475278	8.196166710346196E-5	8.57066538409955E-8	1.770302055167999	-1123.0101866879118	48.367417517532765	51.04116075208789	90.51726961249449	176.08561274095726	718.4128974598532	395.1543071518245	5	53	3	1	83	25
610155000	-46777.95338120223	-45401.64005810178	-1376.3133231004442	-45401.64005810178	398.37899270518807	0.3503026489897499	0.6229983465581107	0.037227418776405945	0.3730896745001195	0.053498335258746046	0.02453273188846728	0.04280120602340849	1.8371690913876408E-4	1.434879913331502	8.006182674698808E-5	4.2570882955060896E-8	1.5452297429797115	-1130.9228289929883	123.10097544626417	63.7986255210679	64.45640158207128	443.3910208429435	916.7364912543161	281.74334213721096	2	18	42	18	68	22
610160000	-46808.06249972785	-45409.993554238295	-1398.0689454895555	-45409.993554238295	378.149591759671	0.3712353662355822	0.6229983465581107	0.03502438898220294	0.3730896745001195	0.05449447513879345	0.02453273188846728	0.03649421184921624	1.8999935916192597E-4	1.4095157792489368	7.917395351093423E-5	7.495156653574563E-8	1.780374688973866	-1131.4168918208447	78.64294528470494	134.98789386097067	56.76798833641915	296.34706271383885	885.4285857822913	555.4854860666561	28	2	33	4	73	30
610165000	-46778.94439783089	-45395.88615058337	-1383.0582472475216	-45395.88615058337	365.1279819793086	0.3712353662355822	0.6229983465581107	0.0378221169782881	0.36292178038661616	0.05449447513879345	0.022859488703945028	0.040261008189241373	1.999825345079304E-4	1.4591306893482976	8.267679773852344E-5	6.866218650192843E-8	1.6774622844585467	-1131.0112719446622	52.69596565647822	80.4183158971204	121.14848805559289	539.3336762289215	957.6259268786231	450.0283565420901	30	31	1	20	58	30
610170000	-46821.15505062871	-45409.25242635279	-1411.9026242759207	-45409.25242635279	345.8884105319619	0.39382146802443274	0.6629864308265192	0.037945396594687285	0.3622652611961279	0.05801143453876131	0.022859488703945028	0.040261008189241373	1.8877649671162074E-4	1.3206074604424403	9.168306875042126E-5	6.113007164298107E-8	1.5532123259638655	-1111.5554801770706	38.98828079676664	111.69625242315026	51.14926023526077	178.89744063563552	813.4938698169307	241.20641637687518	19	24	16	5	82	24
610175000	-46828.50633558474	-45410.66451919689	-1417.8418163878482	-45410.66451919689	380.1797421255969	0.4199707395513074	0.7182607361417633	0.037945396594687285	0.3622652611961279	0.05801143453876131	0.022859488703945028	0.040261008189241373	1.988179585779352E-4	1.3990258187007696	9.421550308591438E-5	9.24895474509691E-8	1.7078302149740345	-1106.6797434433936	37.39183365525267	148.1069266393242	47.476370229146426	170.91476009561882	759.725487748574	458.0915547095016	17	8	38	1	80	26
610180000	-46824.263881027	-45402.149663412885	-1422.114217614111	-45402.149663412885	339.56213801980743	0.40462695630386897	0.7182607361417633	0.03577554760115314	0.3603286944310338	0.05432924895861969	0.022859488703945028	0.043575240707104945	1.8897078717058563E-4	1.5138096054122763	8.892660280930659E-5	1.6571513368802965E-7	2.1766118184487113	-1108.9753810773493	18.713219693151405	38.212386370103	66.52812964697523	347.2839257237061	811.8347485263922	181.6619375090649	4	19	36	4	83	24
610185000	-46833.542971056144	-45420.63419866768	-1412.9087723884686	-45420.63419866768	314.93803933049946	0.40462695630386897	0.7182607361417633	0.03577554760115314	0.3668749586825591	0.05102104566898369	0.022859488703945028	0.043575240707104945	1.8229661612357542E-4	1.3315749902497551	8.827306847521175E-5	6.366679376870422E-8	1.5708681137248235	-1102.403741747867	17.2982244105286	28.62061237564585	42.93392922360623	135.25874176902556	850.020961394734	307.65222974952434	2	16	43	5	78	26
610190000	-46878.95339489417	-45428.767421978395	-1450.185972915775	-45428.767421978395	310.40836274258237	0.4286134929524963	0.7671089613034456	0.03577554760115314	0.3526297058306702	0.05102104566898369	0.02061047847753486	0.04442820193145341	1.8151893062962667E-4	1.33192726217064	9.05038326109688E-5	9.167295771412828E-8	1.6451937587625165	-1113.4028246335868	50.395220811663414	34.85134199011943	67.86214637352239	241.6854528443012	812.697587003742	229.42953555069596	11	5	47	4	78	25
610195000	-46830.691396209404	-45417.074240266986	-1413.6171559424195	-45417.074240266986	329.7460047354147	0.4276716564180471	0.7671089613034456	0.038044254305944124	0.35420197185307556	0.05102104566898369	0.02061047847753486	0.04442820193145341	1.881882462707184E-4	1.2668374271702059	9.09297824440077E-5	9.287501926109479E-8	1.817631648271399	-1117.9634085486175	53.1943782775219	41.10598882323892	62.86564108321891	264.1501727795467	941.4012200927012	295.6534630492845	30	28	1	7	79	25
610200000	-46821.73848211339	-45413.259697694106	-1408.4787844192815	-45413.259697694106	340.9083108774126	0.4276716564180471	0.7671089613034456	0.038044254305944124	0.3456123480064324	0.05883536529946074	0.01909792440314488	0.04442820193145341	1.820700055044491E-4	1.3726107860150683	8.62902037660872E-5	1.0605925346167045E-7	1.9640098387000833	-1114.4488025658661	53.506915198678904	59.006929846998844	51.40327260530742	194.38933259167948	817.9658795281521	303.94014089227466	31	6	24	4	80	25
610205000	-46833.45490156093	-45406.57884240347	-1426.8760591574592	-45406.57884240347	303.19069000967374	0.43609396291608915	0.8968442299919817	0.038044254305944124	0.33194232299066206	0.05883536529946074	0.020581738582921272	0.04148784265515982	1.8493421827038415E-4	1.3308818355061105	9.333483478188211E-5	7.672228918962146E-8	1.649377919697415	-1116.2796266467587	52.512031938554266	81.47399847033928	124.36090844147826	504.16006376716075	815.4219886782499	246.09940679924796	41	1	24	14	67	23
610210000	-46799.790659050566	-45399.07400275467	-1400.7166562958969	-45399.07400275467	330.5675253592028	0.43609396291608915	0.8870649182019442	0.032768316242188684	0.33194232299066206	0.05883536529946074	0.020581738582921272	0.03690176659237673	2.0128084718930438E-4	1.540008062559717	8.88498644923673E-5	8.33726925926236E-8	1.7378680854239852	-1122.9025229507233	61.00781023204081	43.86664634966223	165.95394944194234	605.5285333545258	1034.2141690970793	261.58325104883227	15	40	5	18	73	19
610215000	-46806.971902104415	-45418.11706990275	-1388.854832201666	-45418.11706990275	328.75314602098837	0.44144037005324976	0.9088702486075133	0.032768316242188684	0.33194232299066206	0.05883536529946074	0.020581738582921272	0.03379662856612502	2.0038498775297326E-4	1.503468152809553	8.716697879399191E-5	1.350384138047181E-7	2.1336234277577466	-1125.9666416687267	214.494834887721	49.6567219806899	88.0044329644307	337.8795255627002	1214.5012311245553	387.7826762010411	11	48	5	14	60	32
610220000	-46806.69613932103	-45421.84113931761	-1384.8550000034243	-45421.84113931761	350.742265724914	0.45098424716422875	0.8312051187023396	0.038414196999559495	0.33194232299066206	0.05883536529946074	0.020581738582921272	0.03096182806409933	2.0447262047260738E-4	1.4693990151429748	8.799510301489346E-5	6.022286092632917E-8	1.5318615338318542	-1116.1123400875917	54.01978098806059	68.2479730812343	77.58976930521565	639.798502643557	932.0473738884913	236.93990030904888	2	44	18	26	52	28
610225000	-46794.70552708658	-45403.12503451805	-1391.580492568528	-45403.12503451805	361.4943998920975	0.423885318680862	0.8312051187023396	0.036566135440849495	0.31885631199267045	0.05883536529946074	0.019541425937837746	0.03992538049788016	2.0404976058366374E-4	1.4108249699861375	8.860084271974773E-5	5.133725420422928E-8	1.3985682972720395	-1111.2676301110407	70.66895524712638	42.85879192828832	55.82032312603003	368.6375194721852	1135.880383612031	291.5508146582926	15	8	40	16	59	32
610230000	-46808.38457620855	-45396.517779256385	-1411.8667969521664	-45396.517779256385	359.4745685753158	0.423885318680862	0.7767382718070635	0.036566135440849495	0.3514402255893674	0.052523813365532586	0.019541425937837746	0.03992538049788016	2.1138593500037744E-4	1.4631649802697502	8.97540909122185E-5	7.73589346440525E-8	1.5339727733488153	-1116.5447757798945	148.79722679061857	54.0787938386643	59.84098759348081	269.74017668020133	1341.7239234785518	265.55036407649106	6	7	50	17	56	34
610235000	-46787.89182182695	-45388.74226353694	-1399.1495582900118	-45388.74226353694	443.6950357916096	0.418922052087064	0.8182192827233632	0.040807322965738684	0.3514402255893674	0.052523813365532586	0.02067205502740499	0.036948265848597145	1.9868724305487198E-4	1.456420365362093	7.688802560453002E-5	8.351912880122469E-8	1.8583570646123326	-1142.1861288850323	85.15245254533215	46.44842148529145	74.12065934296109	385.9093466761327	1462.115128378396	353.4228363180438	14	2	46	18	57	33
610240000	-46754.08592258897	-45397.89870816176	-1356.1872144272156	-45397.89870816176	519.4513267469071	0.4234744475295158	0.8466113796109741	0.03976933578766695	0.35305423202480013	0.05167092865632586	0.02067205502740499	0.036948265848597145	2.0105335893447042E-4	1.4258664035504502	7.783697514405356E-5	6.568595987682406E-8	1.7006512364469741	-1122.3460908232432	55.752319651147126	91.9807736581737	146.9291402554423	473.230805359704	1473.6812054587951	250.33185473245237	57	1	4	17	59	32
610245000	-46812.49084472082	-45430.594362035656	-1381.8964826851652	-45430.594362035656	409.05983770608634	0.46105817326637266	0.8892396875696191	0.03234882523745811	0.32778402975709964	0.057858623070332404	0.01823286563315428	0.03720459134896515	2.093873154858946E-4	1.433750632249791	8.307519344127394E-5	4.966637543132174E-8	1.502135672727805	-1141.3688499667226	83.7025275615963	63.26928261913597	285.66929343468786	336.2616036583245	1090.477716262532	221.59865320299977	25	33	14	9	62	27
610250000	-46798.062820520965	-45419.621166867546	-1378.4416536534181	-45419.621166867546	402.6059035058744	0.4725825471901637	1.0405291963877967	0.03234882523745811	0.32778402975709964	0.05046225049223417	0.01823286563315428	0.03651683107492157	2.1752930268600194E-4	1.5495991353625154	8.63655071212345E-5	9.342048772079463E-8	1.8221375318475355	-1138.6916336819686	54.77889650065609	39.05923834198342	75.78779988501027	424.27406266484604	1183.7852822338673	366.00505317173014	50	9	3	10	71	27
610255000	-46785.87443318012	-45392.113309314016	-1393.761123866103	-45392.113309314016	383.744217753149	0.4725825471901637	1.0405291963877967	0.04376632356389062	0.35605112784642423	0.05518285469461587	0.025569778198218172	0.03908048348881006	2.032636039034805E-4	1.518475220269752	8.288865502281483E-5	7.443143866437166E-8	1.7677588000104927	-1145.1272711919385	85.86186852123544	56.0487900393322	241.12693639761454	634.7376489854277	922.9817441942023	251.14260409725352	18	39	8	3	78	24
610260000	-46785.21413730068	-45391.8030125553	-1393.4111247453855	-45391.8030125553	393.3961458553428	0.4725825471901637	1.0563255900416615	0.04131070490141268	0.35605112784642423	0.05518285469461587	0.027532652801271595	0.039401998478707144	1.9845380048818278E-4	1.5321220600986054	8.052899813597349E-5	5.221403342199342E-8	1.5815275003118603	-1152.1292851984676	101.48313126126544	51.036603825114796	115.83714264948347	231.14858688831976	975.3170947459521	253.62612546955637	13	30	17	1	82	27
610265000	-46819.94964229255	-45401.508588115736	-1418.4410541768134	-45401.508588115736	409.2466416142038	0.45508630193955363	0.9077615125908034	0.039867134639700756	0.35605112784642423	0.058510637034994754	0.01774710008193813	0.04998290475150301	1.9283115167006564E-4	1.407805176110247	8.38089541116453E-5	9.347998846032839E-8	1.793503345320891	-1135.9307749221605	142.55967834125417	61.23565535538655	28.666907359076873	108.21039417793463	792.4837655700501	315.35385467940296	17	14	18	14	85	22
610270000	-46805.07269227982	-45420.16218178254	-1384.9105104972784	-45420.16218178254	375.54287118705565	0.44436891579850846	0.8552839561304738	0.035365288316829405	0.360265281142182	0.05528661921215547	0.01806481002816195	0.04998290475150301	1.893792522871137E-4	1.5532867028286257	8.175652763609098E-5	6.384159015772E-8	1.7293611407574574	-1146.3817723244802	119.54611819325781	53.588089631313366	76.24888254234712	296.2837026683234	989.6298276336829	299.38611748825167	25	20	13	8	80	24
610275000	-46802.17976450544	-45407.70305075905	-1394.4767137463834	-45407.70305075905	361.92376761768645	0.44436891579850846	0.9328053596338507	0.037771500169365986	0.360265281142182	0.05528661921215547	0.02240168918283543	0.040268482294175505	1.956559538445233E-4	1.5729558743611107	8.542710911708E-5	5.543972031322902E-7	3.8150635593052633	-1148.700320976341	69.7612205855012	70.66831166350666	128.58154792666537	413.6122806883815	1230.8751807012363	167.39328334658867	34	20	4	9	81	22
610280000	-46790.43848915688	-45395.12623730452	-1395.312251852363	-45395.12623730452	345.2007319053136	0.44436891579850846	0.931701331600777	0.036457945907769705	0.34254389194228463	0.05528661921215547	0.02240168918283543	0.040268482294175505	1.900153723412265E-4	1.4264674130292099	8.504867688256397E-5	4.7171117260714214E-8	1.5430761421336114	-1149.5677911558305	101.09149762945943	63.8580892027336	218.44700115490008	305.65371172460874	1074.7881884599678	495.80837960379426	22	35	1	4	78	30
610285000	-46801.05126962804	-45409.50289819311	-1391.5483714349286	-45409.50289819311	283.9438322710424	0.44436891579850846	0.8451765004535876	0.037954931815095315	0.34254389194228463	0.05528661921215547	0.02031835433653833	0.040268482294175505	1.8926805941543487E-4	1.5348134144878143	8.428257576335625E-5	1.2194032942563556E-7	2.4762869971673216	-1167.3266354712657	89.2596580717017	61.08963711159882	121.58758643617487	221.54946101021332	1160.5971601848423	569.6786824572869	21	24	12	9	72	32
610290000	-46795.441461223345	-45410.32565480572	-1385.1158064176261	-45410.32565480572	395.75122904396943	0.44436891579850846	0.8451765004535876	0.037742549353347206	0.34254389194228463	0.05622128244076006	0.02031835433653833	0.037159190983605477	1.8543157212285322E-4	1.3980771827447214	7.986538902629616E-5	6.338043004015341E-8	1.852485412136238	-1154.9740932688958	166.9634917402978	51.52159231047714	157.7548340805965	365.7402187726977	1002.4318212229826	361.19253435229933	11	41	5	7	75	31
610295000	-46821.15761420546	-45421.28188560683	-1399.875728598628	-45421.28188560683	384.7938589467337	0.4144447583418942	0.8350155090133962	0.037742549353347206	0.34254389194228463	0.054269245943099495	0.02031835433653833	0.037159190983605477	1.8726465895795578E-4	1.5138972084796507	7.7704281735843E-5	1.821715613678603E-7	2.777590123345762	-1161.0340295529516	182.4133534690983	60.04053539121305	198.87293278081188	849.5358651437251	1128.8556440464256	284.08140544511383	5	54	1	1	73	36
610300000	-46835.563663288296	-45421.82529955677	-1413.7383637315322	-45421.82529955677	387.4938702328083	0.4263226458654223	0.797546706664586	0.037742549353347206	0.34254389194228463	0.05681388392047548	0.02031835433653833	0.037159190983605477	1.8083636237643588E-4	1.468305134943915	8.003559047365928E-5	6.399662107065884E-8	1.7555746006788924	-1166.7536504409254	137.18930111757325	67.89855453980856	162.55107392403986	374.92673859424485	852.4001517117059	524.0842680697466	13	41	4	4	72	36
610305000	-46831.33372142139	-45417.93373129368	-1413.3999901277139	-45417.93373129368	412.12090344444704	0.43541594483891244	0.6937462703265534	0.03901564387671703	0.34254389194228463	0.05681388392047548	0.021754484167739185	0.0367714977250118	1.7637377757494683E-4	1.4864768470109702	7.464732203084655E-5	4.746362619109557E-8	1.6197423822222474	-1165.1447492535158	76.54263220855185	85.50168772467968	125.37658730605028	428.4753675390234	993.1682023474406	258.3412272498507	4	52	2	5	86	21
610310000	-46836.55237599111	-45414.24726483698	-1422.3051111541297	-45414.24726483698	382.9985677177428	0.4265967886611967	0.6937462703265534	0.03901564387671703	0.3560868530171053	0.06099287463387355	0.017743407715738523	0.03762014849118353	1.7931960872153764E-4	1.4439790967319082	7.730265685529715E-5	8.334992155970808E-8	1.844710718934079	-1146.0482308085936	39.605674263936464	87.86356838252719	190.31510548801046	732.1266948238259	1064.8784720103185	522.6104297203955	15	39	7	22	58	29
610315000	-46846.674308044836	-45419.33054859514	-1427.3437594496925	-45419.33054859514	385.5577853804386	0.4261399458008853	0.7616836595508643	0.037511466653945336	0.3560868530171053	0.05327345998102226	0.01545800467013066	0.04054366712750992	1.8765796979417092E-4	1.4754952145145541	8.340393450288146E-5	1.0265693512483824E-7	1.8812859059877314	-1129.3024638720192	68.28209095263719	56.42827128684641	74.51478277322134	409.9638090177734	876.4941925946448	522.3924038650739	50	8	2	7	69	34
610320000	-46810.764322742725	-45417.3815026593	-1393.3828200834284	-45417.3815026593	416.5613937241639	0.43137163450442123	0.7616836595508643	0.03289253017232966	0.3455343121905521	0.05327345998102226	0.028370791144171136	0.04580234544668415	1.8452219608372207E-4	1.4181029561903804	7.620139620519858E-5	8.012453550571479E-8	1.911746305879967	-1132.5482375848824	53.520859738610845	186.84440691943917	636.478065734685	880.1524306737219	1058.7579240519815	508.50045017889175	61	1	8	2	81	17
610325000	-46839.35221228711	-45410.091356124256	-1429.2608561628535	-45410.091356124256	386.55015561072054	0.43137163450442123	0.8065025722852082	0.03820712555409557	0.3455343121905521	0.05327345998102226	0.027176101522616323	0.04580234544668415	1.929013427591211E-4	1.408939499415937	8.217226023003747E-5	1.0413817880038158E-7	1.7822754428620116	-1125.9929926743164	64.67303277911574	106.16773030370726	422.707569705713	671.4539925322381	920.7169994209968	361.7559232992711	51	9	3	19	63	25
610330000	-46861.94560601127	-45426.49340155397	-1435.4522044573037	-45426.49340155397	357.12068724555917	0.43137163450442123	0.7430375620867228	0.03559277138622245	0.3417083646032103	0.05963004895452801	0.0194214243579819	0.04580234544668415	1.7025300781555887E-4	1.3598318446278457	7.638795698709725E-5	9.457333318252779E-8	1.9041995783220917	-1137.726216170852	48.37669175218059	101.4358547009063	316.16994282497683	783.8937497586675	1220.9361778192576	401.6687209144651	53	7	3	18	64	25
610335000	-46866.56816222305	-45430.79762881272	-1435.7705334103282	-45430.79762881272	368.10598522992575	0.3947664861708206	0.7022375963950684	0.040143646470046	0.3417083646032103	0.05963004895452801	0.02225854490594046	0.03811511545575884	1.7814739030902254E-4	1.3697766638262818	7.970509403469916E-5	2.0164382171133638E-7	2.59874210235248	-1145.4267434571982	51.97637003094687	43.94220556250128	115.83970793493671	367.15950479551054	1021.8889522514825	270.05406663989385	46	9	8	11	71	25
610340000	-46842.24934485231	-45422.79287613634	-1419.4564687159711	-45422.79287613634	400.2015861645177	0.3947664861708206	0.7022375963950684	0.03908845010169035	0.3417083646032103	0.05545049677203846	0.02225854490594046	0.04081311703283638	1.7484863021121946E-4	1.4106543323483118	7.72244383363502E-5	5.8292160370083056E-8	1.6408003107670168	-1130.88908665729	65.86201368803866	133.86906089382916	723.7457967743347	956.8558646391623	1077.4921841468883	417.27237113230143	61	1	29	1	49	29
610345000	-46871.111819209495	-45431.70446037329	-1439.4073588362098	-45431.70446037329	468.8596026421788	0.3925809884057398	0.7022375963950684	0.03908845010169035	0.3417083646032103	0.05545049677203846	0.02225854490594046	0.034788977660685894	1.7667631263085216E-4	1.3925364710531667	7.941620329918149E-5	6.226630341989494E-8	1.530622634195015	-1117.8622188800414	48.09402511609948	127.75881025658757	516.6398417788463	781.6547203564779	954.7755689028843	116.22494409793963	61	2	3	68	33	3
610350000	-46863.00752133102	-45421.483554640705	-1441.523966690313	-45421.483554640705	461.40575255727225	0.3846230370469207	0.6991003950345223	0.03908845010169035	0.3313624254765537	0.05949859644689295	0.018928609215050313	0.034788977660685894	1.806218875978404E-4	1.35891447066079	8.232438171380634E-5	6.821524285137112E-8	1.5562285549126424	-1119.0861193830933	50.13376291046301	196.92278619168033	635.664843629912	873.0985537801473	696.0995420924688	329.3073671407272	60	2	22	77	2	7
610355000	-46851.86896840098	-45420.97815286111	-1430.8908155398703	-45420.97815286111	379.7359059826434	0.36075970275190783	0.6453342214640458	0.03418874663763557	0.3313624254765537	0.05715030485922433	0.02009936705716334	0.03613546833560515	1.9270857507994608E-4	1.3907189125668715	8.964247438320423E-5	7.637777729470972E-8	1.6063464927974216	-1114.5155727788076	54.038485772659484	142.40870695805694	310.2109784979157	936.7062367658315	1483.0246254509627	601.2505073313179	60	2	12	61	6	29
610360000	-46863.93951022265	-45420.06178006451	-1443.877730158136	-45420.06178006451	395.0861870508762	0.3866876662605269	0.6453342214640458	0.038150473786215215	0.32186034766888555	0.04874426904692222	0.018150270173025385	0.03613546833560515	1.8317744559268384E-4	1.333131479701201	8.871620794824296E-5	6.372013336238098E-8	1.4806089759367262	-1115.262350522951	52.23952984588419	167.23524292571423	1236.4060110852872	738.2638634293908	889.6664386435127	316.4644717571921	59	5	2	60	23	21
610365000	-46846.507036912866	-45407.5361678881	-1438.9708690247628	-45407.5361678881	371.80210686640356	0.3844086891025244	0.6453342214640458	0.03308647121325087	0.35232211872492675	0.058335140425349236	0.019800413116230594	0.036733134083979435	1.766380493886763E-4	1.4182309538733435	8.209361741770603E-5	6.851565559700791E-8	1.605969735262142	-1123.9524307064046	56.600519566850934	50.339433451478094	193.5392309574872	862.2180273128654	690.9892739782142	434.8725291451274	55	3	9	69	15	19
610370000	-46854.89963958111	-45405.46286118398	-1449.4367783971325	-45405.46286118398	397.71119977958745	0.3844086891025244	0.7048336329973364	0.036604666456062945	0.34453705848910854	0.058335140425349236	0.01955709878310267	0.042522961391344746	1.8001422905987357E-4	1.3081720921985822	8.440663290804241E-5	8.806582531945865E-8	1.6647153161801456	-1118.6362920682059	32.41626204760058	148.94611451947335	332.73497349371064	684.0865446192146	1154.239222137165	329.63257775725674	52	6	9	50	31	22
610375000	-46826.295035104224	-45415.837654794756	-1410.4573803094668	-45415.837654794756	371.8474162312078	0.3844086891025244	0.6936289948915736	0.036604666456062945	0.34453705848910854	0.05106236159955453	0.023143483664469847	0.04239884961810366	1.909804646488515E-4	1.3970844807489422	8.879816128255132E-5	5.92399732408749E-8	1.5037700805179564	-1105.9042220175713	43.74591772204738	126.23844721573826	373.56713577520617	659.4075747880815	1328.509888274797	358.518817287903	60	3	17	34	27	29
610380000	-46827.24334541006	-45394.31863208963	-1432.9247133204365	-45394.31863208963	349.27431443897956	0.3844086891025244	0.6936289948915736	0.036604666456062945	0.34453705848910854	0.04844996700194113	0.023143483664469847	0.04239884961810366	1.7799259263010702E-4	1.4033330509630624	8.119798472341089E-5	7.907341252569268E-8	1.7018047153719447	-1114.7088768691108	54.59441297168172	210.00068978113873	294.0914083831636	869.3043953154399	1330.6196706811277	256.7526034982985	60	3	17	18	43	29
610385000	-46794.1106595736	-45387.98948201389	-1406.1211775597085	-45387.98948201389	325.12222462088334	0.4263177374618254	0.7173059582319258	0.03854084338915214	0.34453705848910854	0.04844996700194113	0.017791322569517414	0.037039966710078365	1.859083852074805E-4	1.4391365846109385	8.666112635102856E-5	6.722330749324295E-8	1.624295791699796	-1117.7269750431815	52.94105665777366	209.44065783973096	637.7192231209689	380.72419682334106	946.2778615175317	198.28314933234856	60	6	3	3	76	22
610390000	-46787.80770590469	-45380.665598159474	-1407.1421077452178	-45380.665598159474	306.9467865883564	0.4271227639256695	0.8491239754018289	0.03854084338915214	0.32770742527907076	0.05616237583011728	0.017791322569517414	0.04391628363395242	1.8633211456560997E-4	1.467752772892761	8.958869301948433E-5	6.910562180122658E-8	1.659432597197778	-1109.4400108018851	49.509142762972864	76.39089280846592	193.34965368204567	778.6623883574979	931.2389602830101	225.82416611700248	58	4	6	9	64	29
610395000	-46836.88480255983	-45392.06471956873	-1444.8200829910984	-45392.06471956873	329.7531407708752	0.42835220860988205	0.8624128069680584	0.03854084338915214	0.32770742527907076	0.05616237583011728	0.017791322569517414	0.04391628363395242	1.8409498528183351E-4	1.3210953175684894	8.641393610454402E-5	9.664295412535445E-8	1.7367302715005963	-1119.9111618418226	49.56096257486675	136.87813800713874	594.3990683721069	763.1934795294087	1145.9804665872946	237.279138317125	58	5	35	7	38	27
610400000	-46862.993216936	-45404.67039589905	-1458.3228210369568	-45404.67039589905	327.39426931440516	0.42835220860988205	0.7377667408528058	0.03854084338915214	0.3211401190322234	0.05616237583011728	0.017157270540691973	0.04391628363395242	1.7788922200713406E-4	1.431564148405316	8.305613681166146E-5	1.1132065046862839E-7	1.8393459052663013	-1125.5888416060407	52.46198087245253	190.66743937951568	652.1611980793151	1119.2238109470725	703.366750567594	201.10747637179384	61	2	19	5	61	22
610405000	-46833.60652250504	-45394.56843386683	-1439.0380886382088	-45394.56843386683	330.5133875499278	0.42920849051868293	0.8426086301251954	0.03854084338915214	0.3199474511478764	0.05616237583011728	0.02560078958667353	0.04391628363395242	1.7909286054061354E-4	1.4568808990235314	8.478998439874395E-5	6.077401117087909E-8	1.6068442356178672	-1130.795978273649	61.24541303798738	224.3591405420493	974.5703549905636	468.31537962497475	864.821233367976	384.21757342527104	60	3	48	11	25	23
610410000	-46844.88282475158	-45412.109119974404	-1432.7737047771764	-45412.109119974404	302.2916216134692	0.419602322668236	0.8412190474172703	0.04635136815185669	0.3310205118411156	0.05616237583011728	0.02323748788732861	0.04148481875023223	1.8540010108778374E-4	1.4364996621488235	8.925587649187777E-5	7.662153405636893E-8	1.6556431514623882	-1121.0503518121352	44.016914572467705	221.44854536259152	958.3248817565167	955.7729120733436	499.0873161522879	122.42671124682603	61	1	53	27	21	7
610415000	-46866.06237561346	-45412.40433862288	-1453.6580369905787	-45412.40433862288	303.8947528155468	0.460443695990612	0.8412190474172703	0.032133127205852506	0.3569211918223204	0.05367941547656491	0.02195802183295687	0.037736811953236686	1.7173881607366012E-4	1.3830492560755308	8.709023117515872E-5	8.042386556794746E-8	1.7128212987457103	-1120.5184472757041	53.83248923509135	243.6514263864032	1010.6733945035857	618.2001859324158	287.29912278681184	306.09413380391686	62	5	72	12	3	16
610420000	-46815.5715925315	-45385.476349099736	-1430.0952434317653	-45385.476349099736	285.84125007869267	0.4095849925732585	0.7381302543983742	0.03960285530652422	0.3569211918223204	0.053160399399476053	0.022783656234946374	0.037736811953236686	1.789061516698927E-4	1.5536308592722068	9.350339019085002E-5	1.18520109199417E-7	1.9647589395470015	-1115.9215705435543	56.00946672289528	208.01395498966812	752.7066056687204	816.9062197040594	457.90134304535167	61.94413383400864	61	6	42	38	18	5
610425000	-46820.7060232239	-45408.64411220386	-1412.0619110200428	-45408.64411220386	296.2460522941396	0.40593790965740334	0.7314125618733104	0.03960285530652422	0.33008515297306357	0.05794508099984387	0.017476161940477464	0.037736811953236686	1.9312855855494737E-4	1.4432119990062635	9.636079335015152E-5	1.1151527280003876E-7	1.8940150744412807	-1120.8697938808425	57.64065253342345	254.69626325980713	838.5714031956991	690.6366055962665	413.5348642636525	117.48410732727339	56	12	70	3	25	4
610430000	-46842.15683226321	-45401.97822465452	-1440.1786076086862	-45401.97822465452	271.92255222786986	0.40593790965740334	0.7676294245201112	0.03925205431485799	0.34834344460377337	0.05827066381638183	0.017476161940477464	0.037736811953236686	1.83518419847634E-4	1.4069952147066336	9.858938512984879E-5	9.346193110292955E-8	1.7435360010706678	-1121.3737558248615	70.36435889375963	129.86568623806915	770.9745708395635	1452.4507444707997	259.13411141445755	137.2853592103868	55	15	56	19	22	3
610435000	-46802.09143126591	-45398.22915335287	-1403.8622779130387	-45398.22915335287	294.1626749764585	0.41631859504021684	0.7676294245201112	0.03947855910550209	0.34834344460377337	0.057825916845691286	0.02000007167083095	0.037736811953236686	1.8420054945048064E-4	1.3879404855181048	9.25100878310445E-5	1.3967339842429204E-7	2.140512562441715	-1117.7229239004128	54.29204837863056	271.9062481583075	851.9269221632023	728.6966305402652	160.26033116973906	243.3808451227081	58	12	67	9	5	19
610440000	-46839.253088014746	-45399.07773153536	-1440.1753564793842	-45399.07773153536	288.4390666099519	0.4113274578396615	0.7987457752863909	0.036346064730437326	0.34834344460377337	0.057825916845691286	0.02000007167083095	0.038099377775511034	1.8841781767360468E-4	1.417758149093566	1.0024166353444587E-4	1.2299539447370362E-7	1.9152805558366053	-1114.3016624993268	69.36492439140831	114.13255154818222	981.7985806865037	516.9711567723378	404.0815402285489	165.1550978586665	57	15	64	2	14	18
610445000	-46840.710786979005	-45415.01145017331	-1425.699336805691	-45415.01145017331	248.61488621964736	0.4330916038971123	0.7987457752863909	0.03218815197867562	0.3575735433679348	0.04547306963791359	0.018258662955903532	0.04217607763523024	1.8486635113378657E-4	1.4208164706823696	9.592210000520816E-5	2.130646034015682E-7	2.6414827257702065	-1121.4676502223479	61.406213389664096	335.8683109498553	1109.804029753604	805.5711502037594	806.1596416078527	206.78050973899357	67	4	44	12	22	21
610450000	-46832.83068778927	-45409.15182112271	-1423.6788666665575	-45409.15182112271	321.26696144095575	0.42581492331629184	0.806396459473437	0.03952075093639198	0.3575735433679348	0.05100470829712793	0.019912625565095456	0.03510741995383379	1.9124055361587145E-4	1.3234660804077085	9.766730640996114E-5	1.2081310124302305E-7	1.8898055334344719	-1108.1720360561417	67.95041603543585	143.87591149029024	850.3672833605768	668.6882588349065	597.5922314175226	147.9158624277678	57	11	58	6	25	13
610455000	-46827.71008149411	-45409.54603914622	-1418.1640423478905	-45409.54603914622	272.7505398583318	0.4130625006309567	0.7875147249471725	0.04492854255649174	0.3400833942991704	0.05100470829712793	0.02314598520530578	0.04154959108775679	1.8539352270151307E-4	1.423957324101854	9.161656892684629E-5	1.5793977162591845E-7	2.2856525948806254	-1119.6154451140383	58.692333825694305	95.73091340375697	595.5279914164552	1361.3241234520037	468.6300456591017	109.81054350477015	52	15	14	49	28	12
610460000	-46821.38509181363	-45412.015857202605	-1409.369234611024	-45412.015857202605	262.04308267276684	0.4130625006309567	0.7875147249471725	0.047288357780334335	0.33358882191130085	0.05088477391162863	0.020090381404954182	0.04154959108775679	1.9259977614605845E-4	1.2845231206403163	9.755643456633792E-5	6.789117452434908E-8	1.5596964502178963	-1104.9124290605248	57.39856394610336	44.52892908604063	256.5754688348797	933.2901355707808	546.9098619605007	130.23654255592663	40	21	22	55	17	15
610465000	-46852.30054866133	-45431.475169938174	-1420.8253787231604	-45431.475169938174	261.0315723781018	0.4130625006309567	0.8447968069058611	0.031074354948557766	0.3401831468643062	0.047972300804745266	0.016341956136414947	0.04130813184364199	1.8751474330212843E-4	1.3226894304100831	9.389736074802576E-5	5.190167029102576E-8	1.4215091474631132	-1116.4101964097222	48.43155286238162	71.56113330129342	271.44943566493305	1044.7299562317382	384.85343491731487	129.43182005545523	30	29	21	58	23	9
610470000	-46835.81517886363	-45404.7905318021	-1431.0246470615314	-45404.7905318021	257.2837999461281	0.4130625006309567	0.7479906474244127	0.03819086332457643	0.3401831468643062	0.04998987523442781	0.017952294632231813	0.04130813184364199	1.8579959355354415E-4	1.3456444000372818	9.868307894070474E-5	5.2258250077081134E-8	1.3826171389157713	-1109.2318876140282	49.91290580982718	93.84152280420643	283.4674454069671	872.3152150752771	270.07017813457185	43.59057549488847	55	4	17	58	31	5
610475000	-46858.36302618244	-45437.54269131505	-1420.8203348673885	-45437.54269131505	322.1294619011284	0.4261458666521035	0.8917454280638515	0.037330811292592185	0.3489453791702706	0.049955623154803785	0.017570902200740413	0.04130813184364199	1.9518023980591374E-4	1.364389665265618	9.480829243610313E-5	1.1689022033494659E-7	1.8436474502499889	-1107.1403496585785	48.32353495262332	31.193935829103935	225.79114618870258	955.9319099579201	595.6668853604061	63.74664943824116	48	11	19	64	23	5
610480000	-46846.11984272075	-45424.90980648562	-1421.2100362351287	-45424.90980648562	357.7078893282927	0.4517433050652518	0.8917454280638515	0.03617677486083586	0.3489453791702706	0.06272334385905806	0.017570902200740413	0.04130813184364199	1.7603349280782848E-4	1.352392019367769	8.668191188372934E-5	3.414537530508381E-7	3.3684042435315344	-1115.1428578389307	51.440373925073736	87.9321254153571	207.37148267239064	1025.4968179446666	316.2051888770809	315.7142758269411	24	34	14	69	25	4
610485000	-46833.90695863777	-45407.19025472118	-1426.7167039165904	-45407.19025472118	371.59499908288547	0.4341065571254757	0.8917454280638515	0.03617677486083586	0.3489453791702706	0.06272334385905806	0.017570902200740413	0.041925780587925406	1.7317982272784267E-4	1.302023713900733	9.012313538673176E-5	6.410740728715928E-8	1.6137758450779869	-1123.6688722015494	43.688381688373106	83.85039251696057	246.24447811863064	1065.7593981776552	363.0636362305152	232.3595944574532	15	44	12	76	3	20
610490000	-46838.85593878189	-45413.45082575559	-1425.4051130262985	-45413.45082575559	376.44036144049574	0.4341065571254757	0.8783306664464042	0.03617677486083586	0.3489453791702706	0.06272334385905806	0.019349138346166948	0.04572740396477263	1.6706756329728573E-4	1.4537304991666007	8.422190249228322E-5	7.928899351450795E-8	1.8557304131234191	-1129.055709305778	16.669786473288976	77.90773041700476	203.74980979233234	1009.6521487071109	1194.8409586907796	239.49832571397664	1	64	4	71	6	24
610495000	-46852.402472793394	-45418.39677857507	-1434.0056942183214	-45418.39677857507	303.91113826315495	0.4341065571254757	0.8809195123301428	0.03617677486083586	0.34149076092244124	0.06272334385905806	0.020878628742948376	0.04572740396477263	1.8288250378391155E-4	1.3565569783816023	9.243762510160963E-5	1.0141278229491732E-7	1.8413413536620713	-1128.7163928705718	35.20374699610374	61.57338545151501	205.82242421324145	880.9763660510666	857.2299626773935	234.3079188553469	7	56	1	47	39	20
610500000	-46861.42480166999	-45427.986019945005	-1433.4387817249903	-45427.986019945005	336.11302794324496	0.4341065571254757	0.8809195123301428	0.03657282850706532	0.36424937095413445	0.057042813075484415	0.020878628742948376	0.05026120945089204	1.724690473227397E-4	1.327896981459878	8.551596705741403E-5	8.34844434880957E-8	1.8376267852289256	-1127.5434613611828	130.0901200345131	61.57928438384876	499.7740552708497	1153.8266052708093	1139.7771418655364	242.89825938252523	17	48	16	37	22	30
610505000	-46823.88315523504	-45417.919440845544	-1405.9637143894959	-45417.919440845544	319.16676054539283	0.4341065571254757	0.8809195123301428	0.03813862881609835	0.37923616367962654	0.057042813075484415	0.022843609524800006	0.05026120945089204	1.8698424015817515E-4	1.404158820986302	8.534059264904597E-5	7.843925672532493E-8	1.8609447260352008	-1146.8007846480527	102.12236088212241	67.61504599068431	276.3368229894885	1116.28958163144	1566.2812205476368	289.8123726919504	18	44	17	19	44	28
610510000	-46828.49885977998	-45420.8015533274	-1407.6973064525796	-45420.8015533274	380.7506684570254	0.4341065571254757	0.8809195123301428	0.03813862881609835	0.37923616367962654	0.054885970524336615	0.021666760485720346	0.04367346028577305	1.7228374918892107E-4	1.4535892850548036	8.134928608321754E-5	4.8343767479026726E-8	1.5912348863414891	-1142.2820577250773	121.63950851711921	68.15101789725632	363.3159676938583	740.765851871831	1406.64505377746	376.5604461975425	7	56	11	11	54	31
610515000	-46839.00538171844	-45407.83311653942	-1431.1722651790187	-45407.83311653942	306.6269562701008	0.465937372766368	0.9831502246582094	0.03657935529246406	0.3792135530800352	0.054885970524336615	0.021611976889388276	0.04367346028577305	1.8212854319959648E-4	1.4235203100184906	8.66103244649447E-5	7.296468299691682E-8	1.706082589959592	-1142.0174965473145	114.47666502495966	62.02187592190697	64.41766644511095	408.01926122421673	1463.9671102766274	653.2819479479595	16	46	1	17	38	52
610520000	-46844.374340639726	-45406.563787717176	-1437.8105529225534	-45406.563787717176	305.0845261622628	0.465937372766368	0.9148630567070081	0.03657935529246406	0.3792135530800352	0.054885970524336615	0.021611976889388276	0.04367346028577305	1.7108665163945483E-4	1.3885929038508693	8.023416169174631E-5	4.038280502016056E-8	1.455683666914828	-1147.8450786155536	106.70291073749748	81.7297154475312	214.86286480065908	957.6388232199408	922.7311540078304	343.6297847798565	32	30	2	5	80	21
610525000	-46844.73050651628	-45409.133316462816	-1435.5971900534605	-45409.133316462816	291.92487016932074	0.465937372766368	0.9025780820936221	0.04112625205797686	0.3314006046707034	0.05475181209604909	0.021611976889388276	0.04367346028577305	1.7496273378841444E-4	1.3922151620268413	8.593482580311893E-5	7.147671109602794E-8	1.72672330439849	-1135.7364168148745	61.53970304880759	175.07421899026454	173.27142375960204	762.6392909412227	743.8130405029342	529.3279211794068	61	2	1	4	76	26
610530000	-46835.709303018564	-45400.538790215454	-1435.1705128031103	-45400.538790215454	331.54450969512715	0.4492051815516988	1.056011935888452	0.03679198306671669	0.36019065461838595	0.05772611225428384	0.020987630570883268	0.04367346028577305	1.8741033375519787E-4	1.4540833736298668	9.211081279098173E-5	5.141645451241135E-8	1.4452574131428624	-1129.0703077874396	80.14375701668227	257.58684367327294	497.7947763417942	923.0339419088635	921.7709339654433	217.78450874752738	62	3	7	30	45	23
610535000	-46838.4446288242	-45402.92307670774	-1435.5215521164648	-45402.92307670774	271.6025823907975	0.4492051815516988	1.0910883227398167	0.041067946969177545	0.36019065461838595	0.05689671193404557	0.023173909547286688	0.048046327400475104	1.871008027415597E-4	1.3283642982324508	9.740260383416563E-5	1.1397943205884518E-7	1.9056561010896809	-1115.2186771715542	62.41506672031152	153.18394050612147	571.1231976547837	977.2069478487621	537.5332487594146	138.12205158252831	61	11	7	59	20	12
610540000	-46831.7938261188	-45396.84068760769	-1434.953138511108	-45396.84068760769	252.35845868057993	0.5155680639041533	1.0910883227398167	0.03784693908015537	0.36019065461838595	0.05689671193404557	0.022669363159835306	0.0436997560461168	1.805203608027698E-4	1.3598386242962954	9.53538389292954E-5	4.378924108853418E-7	3.256989348267386	-1102.4574779016812	65.1217559732163	263.2747716558734	725.8953988251087	834.278860962793	712.551722963687	116.19500725858893	61	22	1	50	20	16
610545000	-46820.85012380091	-45411.26066270002	-1409.5894611008887	-45411.26066270002	260.10021230639455	0.5155680639041533	1.284957301189675	0.033665310243010296	0.36019065461838595	0.05416624958066707	0.02154537045717113	0.0436997560461168	1.857926390136945E-4	1.4345006863428809	8.445941537817101E-5	4.415172739513127E-8	1.435691907591409	-1130.4695046589825	53.460564674615526	151.68226102204798	382.64868446721005	1157.663123827948	865.1776574594636	187.41183036011046	60	1	8	79	3	19
610550000	-46827.205342533096	-45390.26750455851	-1436.9378379745822	-45390.26750455851	258.0733486689718	0.527373662202469	1.1920555966179287	0.03993355031893331	0.36019065461838595	0.05416624958066707	0.021433394732835283	0.03333643122957431	1.8435437501237436E-4	1.448109961914144	8.793528882819358E-5	2.905565929724811E-7	2.7634889087589047	-1126.985485920455	54.34828359447773	95.35464410316196	370.57212994355365	1110.6379680566415	368.811717507954	100.3815790997359	52	6	13	78	5	16
610555000	-46841.56889582374	-45422.37466097702	-1419.1942348467235	-45422.37466097702	306.2061522277332	0.527373662202469	1.4087065251098552	0.03993355031893331	0.35790590104760467	0.05416624958066707	0.02156920107637018	0.0405571169159615	1.9334934081943818E-4	1.4006087285690594	9.204496524638494E-5	1.0603992656947016E-7	1.930534910038755	-1122.008703900801	59.160358862872435	54.79661313460922	360.70283795480253	1093.0758393634665	387.69437486646416	161.17083923275243	51	8	17	67	7	20
610560000	-46845.16630120914	-45417.04590076543	-1428.1204004437063	-45417.04590076543	338.99368218169496	0.527373662202469	1.450390718489349	0.04071332225837332	0.3605243487387329	0.05416624958066707	0.02156920107637018	0.04362231740256062	1.856221634911512E-4	1.3644957236836086	8.773929340332839E-5	6.380921718812159E-8	1.5537079603084183	-1114.1844275701383	60.804874514538795	409.39842164844083	197.34548577249532	867.3839654435022	617.2717613604857	135.02272529334115	60	5	7	63	21	14
610565000	-46842.725795340106	-45429.36750325292	-1413.3582920871845	-45429.36750325292	336.6080570066974	0.5284123887894996	1.450390718489349	0.04117129880172504	0.3718091957324856	0.05416624958066707	0.02156920107637018	0.036924292487115803	1.864697254411516E-4	1.3062894786551216	8.593582596965476E-5	1.6601659385278266E-7	2.4955318048747643	-1123.4409576358432	53.13869151696284	230.15396140346968	598.2540909764053	959.2714055343582	247.75510095879264	239.45630976746838	60	7	17	65	18	3
610570000	-46848.41007363523	-45419.191915427284	-1429.2181582079397	-45419.191915427284	349.69412485697524	0.5284123887894996	1.450390718489349	0.04117129880172504	0.3718091957324856	0.05416624958066707	0.022965410497475035	0.039838643377287014	1.93523141559473E-4	1.4218019295851239	8.966483329322785E-5	1.1358465400240987E-7	1.908605932281054	-1126.7260729488123	57.60931896263615	172.19261757655576	623.8265600343103	877.6326581469275	271.59902543327325	63.63269061984798	57	10	18	64	17	4
610575000	-46818.99186249448	-45415.92758263461	-1403.0642798598647	-45415.92758263461	303.6030929685742	0.5284123887894996	1.2363225618894138	0.04117129880172504	0.3718091957324856	0.0554100350323831	0.02241472356517961	0.04745546415223047	1.891499986070291E-4	1.3492869098168778	8.716706980452672E-5	1.611266156501286E-7	2.340559327708557	-1119.8855433425122	50.80201384569607	97.82645041181063	203.1337895935468	907.3884641531869	142.15844099750342	104.98758498354917	53	5	11	81	16	4
610580000	-46865.021323540146	-45418.44815451379	-1446.5731690263547	-45418.44815451379	279.7171249788099	0.49617639573505545	1.2363225618894138	0.04117129880172504	0.3460982957771112	0.0554100350323831	0.02241472356517961	0.045835304937849826	1.7476335370122806E-4	1.2827461712652073	9.172429676764769E-5	8.151236825818585E-8	1.6543584082044451	-1114.7593074080944	51.04087396195978	139.687650138432	179.36835476480184	858.9875431992057	160.84591579083192	162.2212528906157	55	6	7	85	12	5
610585000	-46853.62640476017	-45441.085103258934	-1412.5413015012393	-45441.085103258934	310.3592562044682	0.49617639573505545	1.2079649743213794	0.0407141007065417	0.3460982957771112	0.052526194498425376	0.02241472356517961	0.03343346639407723	1.7868242924798893E-4	1.3283436661600763	9.024225448579459E-5	1.1016312048842643E-7	2.0361307492094647	-1114.0804556725052	68.74387085400465	79.69414196790677	252.98018683674653	863.6958613692026	186.98256191227765	121.98618924081917	40	24	7	86	4	9
610590000	-46831.63186088173	-45418.28751936626	-1413.344341515466	-45418.28751936626	368.5188494573905	0.49617639573505545	1.2062526645766343	0.0407141007065417	0.3460982957771112	0.052526194498425376	0.02241472356517961	0.04111944465346855	1.7705765914577474E-4	1.3530339092919454	8.928241462863128E-5	6.844984990366573E-8	1.7172724232823875	-1113.4640335777897	79.94901293083744	30.12633081387434	123.84552507703614	828.8205279423776	907.8157765269516	122.06687636839301	20	34	10	86	7	13
610595000	-46824.02253687685	-45423.454871865724	-1400.5676650111295	-45423.454871865724	381.5015348117255	0.4962190946124709	1.034546349465816	0.03266928269544223	0.3460982957771112	0.05978054148197235	0.02241472356517961	0.04155623904924311	1.8049211071882062E-4	1.4302108302859224	9.092847884380077E-5	7.173038563991051E-8	1.7379161474775575	-1115.259917431465	58.6062007726233	47.2968364684581	160.30385892856455	717.5644032113096	510.8188442803661	108.52847087995525	17	40	9	83	12	9
610600000	-46840.09267615326	-45434.842633054024	-1405.250043099236	-45434.842633054024	250.99992796485222	0.4962190946124709	1.1552144153582102	0.03266928269544223	0.3460982957771112	0.06412588698680666	0.01956982573472083	0.04155623904924311	1.8110036681563197E-4	1.3830933237788765	8.901587870956075E-5	6.273777356062027E-8	1.6558989790336804	-1122.8578012234127	21.659172473337364	58.722100189303625	223.90900931106663	826.5231503475102	984.647861971772	147.4423902342872	3	56	6	91	2	12
610605000	-46833.85935362231	-45422.64830332694	-1411.2110502953722	-45422.64830332694	294.70547565378166	0.4962190946124709	1.1552144153582102	0.03266928269544223	0.36471832766497025	0.048326071813595495	0.01956982573472083	0.04155623904924311	1.8015966718881274E-4	1.3798918504769406	8.672777334566558E-5	8.308297422399143E-8	1.9289375123060706	-1128.7214976760981	27.392757879528705	56.16793999788327	189.86403604801149	981.330714393526	123.00288272699757	410.03718275833296	1	56	11	89	10	3
610610000	-46846.83199052919	-45426.82911873813	-1420.0028717910561	-45426.82911873813	325.07505040765625	0.4962190946124709	1.1552144153582102	0.03474873732727258	0.36471832766497025	0.055245983114617474	0.020212949887123258	0.04078356401888774	1.915895494482744E-4	1.3256512253423072	9.577952642305851E-5	8.70355855096818E-8	1.7486952305508734	-1122.1164530134422	63.88460496665973	67.10997941452183	129.8238724866763	626.778728202518	633.766094578848	187.56585963069722	15	44	2	93	2	14
610615000	-46852.61547560352	-45437.552397278494	-1415.0630783250222	-45437.552397278494	348.03104948180396	0.4887545587374472	1.0558929757592272	0.03474873732727258	0.36471832766497025	0.06432541655539713	0.020212949887123258	0.04078356401888774	1.7271702273245933E-4	1.3283561738838277	8.558124849698309E-5	1.6224769326060754E-7	2.5265467790353617	-1127.707877234186	42.52934281989691	95.7091381756664	218.44294378479987	659.5004482895342	91.50430482630175	140.41645931827537	35	24	2	100	4	5
610620000	-46866.681799076774	-45437.542115626486	-1429.1396834502912	-45437.542115626486	359.3878151073558	0.4887545587374472	1.0558929757592272	0.03734882131580007	0.34131710111865987	0.06432541655539713	0.018894024054119395	0.04069698485162805	1.6893099702770077E-4	1.2689863206209608	8.18544392895157E-5	6.924268071652199E-8	1.747592164919863	-1118.9410120378802	58.145334624158615	55.01278802455697	384.4887733884087	888.2327947231034	450.54792649960825	98.34395564564619	31	32	4	89	8	6
610625000	-46855.826064639026	-45427.194088515615	-1428.6319761234138	-45427.194088515615	323.1600917661489	0.4887545587374472	1.1024574577062254	0.03303303788155196	0.3220648980191911	0.045146889075001945	0.022693250768359322	0.04551580593454255	1.7633430137469887E-4	1.3775691244954422	8.941068312341648E-5	9.835101202924096E-8	1.8876773493718007	-1126.275856354798	82.7542348606107	52.794236165283316	282.0332192879295	821.442789526206	294.02707009979645	156.2181057094281	24	37	3	92	9	5
610630000	-46863.38011602022	-45414.413955512384	-1448.9661605078377	-45414.413955512384	295.8234818788165	0.4887545587374472	1.1024574577062254	0.03303303788155196	0.35059456754654983	0.06034393820062297	0.019224827655204006	0.04201830185881658	1.6934038248563241E-4	1.285322977379614	8.660551655141043E-5	1.3096567343324286E-7	2.0336194329272645	-1120.4239406020704	125.23315018027746	54.824542573989056	281.74543065721724	758.660587913811	184.44351905297665	5.586618324763276	9	53	3	91	12	2
610635000	-46849.82015618493	-45395.28081350723	-1454.5393426777007	-45395.28081350723	315.23706469185055	0.4887545587374472	1.1540362985957233	0.03303303788155196	0.34775324699290205	0.06034393820062297	0.019224827655204006	0.04201830185881658	1.6853248235437532E-4	1.3794249078215401	8.521335874702152E-5	6.73902356519315E-8	1.5513507220679008	-1116.6967209533361	153.1478365092329	46.7257415594399	231.60797884057206	703.7618350487536	86.701494152912	146.25961497789652	13	47	4	95	3	8
610640000	-46837.254715671195	-45401.02643797236	-1436.2282776988357	-45401.02643797236	285.745745577877	0.5000059823662641	1.1680578609640204	0.03303303788155196	0.3510541093639311	0.055328938747167815	0.019224827655204006	0.05054728243201773	1.7129313754794982E-4	1.3772450395029405	8.832849229151675E-5	7.781097242526102E-8	1.7062974579604944	-1117.4155484814078	89.68571451122072	39.2878811700078	158.1779277527909	730.8317933017081	2788.6103378733533	218.7767872524309	22	37	3	93	1	14
610645000	-46833.37609758136	-45401.582678736726	-1431.7934188446322	-45401.582678736726	284.3490870930366	0.5000059823662641	1.1680578609640204	0.03757314484168601	0.3510541093639311	0.056429342259230214	0.019224827655204006	0.04148256045889912	1.6916823582970633E-4	1.3761680140062196	8.634172407495867E-5	6.606371397597998E-8	1.6684982372669601	-1124.382599273735	65.68766520245794	53.55575392749425	199.06532715048385	870.9953819988851	94.87594322636977	80.77431995313309	21	39	3	93	3	11
610650000	-46838.42428846737	-45404.154046298434	-1434.2702421689366	-45404.154046298434	283.387868405559	0.5000059823662641	1.2031775209008577	0.03757314484168601	0.3510541093639311	0.056429342259230214	0.02089007751908682	0.04148256045889912	1.6638283599742737E-4	1.2985579396783555	8.587506298063567E-5	1.5384073858133016E-7	2.184470051899245	-1111.1195048179595	70.51200905277783	36.94729058199386	169.32710548816945	747.1990909461101	191.85726436623727	100.30422621927603	22	37	2	93	10	6
610655000	-46829.702252499446	-45422.29136644766	-1407.4108860517874	-45422.29136644766	322.6649207070664	0.5000059823662641	1.2031775209008577	0.03757314484168601	0.35575502701844813	0.056429342259230214	0.02089007751908682	0.04148256045889912	1.849020022990306E-4	1.3704198647772878	9.191647592130938E-5	8.196829612164989E-8	1.726296091561166	-1110.5775277623677	58.331106230654	46.3573832279557	277.6255871179329	1001.1662449502676	196.95947995659157	40.526635052537	13	48	4	88	13	4
610660000	-46810.105396200845	-45410.97584634665	-1399.129549854194	-45410.97584634665	371.32528731144515	0.4847979134761715	1.0626628470270256	0.03824769033196303	0.3436586337309269	0.056429342259230214	0.02089007751908682	0.038614326460469646	1.7436206219953852E-4	1.4558757312697308	8.38471586379273E-5	6.426499205285574E-8	1.6718770293325296	-1114.1430211966535	60.7973200240795	53.39195038567392	261.95178071812506	940.5258383451703	215.6662495835942	227.56316569420224	8	53	7	87	3	12
610665000	-46839.5788177095	-45412.13233905469	-1427.446478654814	-45412.13233905469	387.6055645612659	0.4863841281963252	1.039980492836446	0.041161253888661334	0.34816473603097425	0.05603215883134752	0.023776312164835015	0.03889640293635423	1.7056516347939E-4	1.383869816107874	8.424701676048935E-5	9.4346350916965E-8	1.9212650436392311	-1127.5035782623056	93.98104384417043	75.4483302390221	315.6561165905668	968.7176152288073	223.39654340927902	92.45015806595099	7	63	7	72	19	2
610670000	-46823.550585690966	-45407.482164934765	-1416.0684207562033	-45407.482164934765	366.57476432591545	0.4799973273268741	1.039980492836446	0.03203197732771702	0.34816473603097425	0.05603215883134752	0.023776312164835015	0.04259187674868934	1.7164774702540215E-4	1.4078575257004327	8.589484413718397E-5	1.1110637572247278E-7	2.0995169653034704	-1129.1515047307541	56.986286091551165	70.41350442503494	253.71869678445438	1163.0030399431366	207.50707474340368	181.19444959142987	7	53	8	82	8	12
610675000	-46843.70316706189	-45419.77434479185	-1423.928822270043	-45419.77434479185	387.71091392193557	0.4709008152631741	1.039980492836446	0.03262562494020621	0.3343794159868481	0.05603215883134752	0.024053587223570667	0.04259187674868934	1.6656912175844538E-4	1.4123642508462484	8.18277229363186E-5	1.0725783179029086E-7	2.094277679931952	-1129.8444263084648	75.45484205785053	63.081823402489846	271.16476352582333	1013.8925078807384	1435.192799254597	144.03708650622048	26	32	16	81	1	14
610680000	-46846.08600750734	-45409.66335156489	-1436.4226559424555	-45409.66335156489	386.485897289072	0.4622196088940668	0.9079929435192894	0.034747529303835595	0.3343794159868481	0.05603215883134752	0.018815989805748973	0.04259187674868934	1.722037093847605E-4	1.4120780144138478	8.489944144871466E-5	1.888887294611898E-7	2.5147234571900423	-1129.4301749502004	51.733212649601946	66.2820182691528	284.871510947916	921.235957407025	332.92817999298137	112.11421501059212	20	38	11	75	23	3
610685000	-46863.10075408352	-45408.68758389356	-1454.4131701899607	-45408.68758389356	392.79538752809316	0.45503044184129543	0.9079929435192894	0.04063537743756436	0.3343794159868481	0.05603215883134752	0.023298233991544372	0.039369124962431175	1.675044859682304E-4	1.3720222513789981	8.387130066736738E-5	1.2425348990556398E-7	2.060706476125341	-1139.0437774883835	51.29130538363333	135.3136405305257	411.4331811608827	857.5012273698329	127.15606875004734	261.94870443825647	54	10	12	76	2	16
610690000	-46881.9214209095	-45411.905534044825	-1470.0158868646727	-45411.905534044825	417.33622723657146	0.43392672014386796	0.9079929435192894	0.039801965469630544	0.3343794159868481	0.04937695659873936	0.020114911939828062	0.04137297323547678	1.6483174699199755E-4	1.3175175924666582	8.661490369988537E-5	1.0963634574180865E-7	2.0011487527293292	-1131.50579603632	91.08814638642701	252.18266721886337	577.5719321242393	1094.6653332486446	550.9275839130964	356.0231636189746	64	10	1	46	26	23
610695000	-46870.89800967158	-45413.81511826426	-1457.0828914073238	-45413.81511826426	458.1735284703695	0.43392672014386796	0.8770711837989831	0.04000037071745958	0.3343794159868481	0.04937695659873936	0.020114911939828062	0.045062929605209266	1.652207965916192E-4	1.328628602885674	8.1340861806418E-5	6.094970485668794E-8	1.56144187606652	-1122.484733733577	59.73995694497225	152.60616980759275	296.52931535818936	1081.169319997556	925.2948279337218	260.43397947581064	60	1	14	45	22	28
610700000	-46869.815848536586	-45405.80744515654	-1464.008403380043	-45405.80744515654	324.38654100520495	0.43392672014386796	0.8770711837989831	0.04000037071745958	0.33273909095789805	0.051109448980931636	0.018287923015396976	0.04610752348737005	1.7465411207553445E-4	1.3270524586136045	9.178287867035315E-5	6.902539714152279E-8	1.5600892780146358	-1122.1868900318684	47.978880831252084	124.91019704306882	528.7108429104304	1008.914492739647	949.0129309083511	295.4209929409111	57	9	12	70	6	16
610705000	-46867.348160047506	-45411.22161829965	-1456.1265417478585	-45411.22161829965	347.75773203695996	0.4469850827051695	0.8995839092423698	0.04000037071745958	0.3677070389928886	0.05425201746779405	0.02650325312847016	0.04610752348737005	1.694901380974475E-4	1.3629690859065577	8.839853575557868E-5	7.421200756062407E-8	1.6938828500127034	-1119.318462037663	60.43241051635559	134.7576123802103	502.88565150388433	842.1734339738728	558.4596306831639	302.30266000912025	60	4	13	54	17	22
610710000	-46865.103228974316	-45414.36070172955	-1450.7425272447622	-45414.36070172955	319.6045238115457	0.4469850827051695	0.8995839092423698	0.04000037071745958	0.3699464470809126	0.05425201746779405	0.02650325312847016	0.040405419217607146	1.678227596019681E-4	1.3698347925436105	8.508463263525518E-5	1.2874071319959685E-7	2.146396765266189	-1113.0613247570398	48.693341380901565	157.77136225745596	249.3179342682825	886.4333041136643	852.5871366722599	314.78256445874314	62	2	11	64	8	23
610715000	-46836.302976914674	-45406.251339741764	-1430.051637172913	-45406.251339741764	306.48017309812985	0.4469850827051695	0.8995839092423698	0.04255503728059512	0.34703497758052554	0.05425201746779405	0.017022938628207383	0.039523615766009594	1.79839874194222E-4	1.4545381773981623	9.056494903916897E-5	1.3253583018017932E-7	2.0949373965991107	-1116.401829678934	56.599381882253184	58.121139220606366	229.71527167338405	1037.3931879720892	655.9995015614084	276.7776615246103	58	4	18	57	11	22
610720000	-46819.2051477287	-45392.636561909014	-1426.5685858196853	-45392.636561909014	289.52654276305276	0.44319750398411517	0.8995839092423698	0.04450970074225001	0.35947858882161643	0.05425201746779405	0.022093356013961132	0.039523615766009594	1.799785976177161E-4	1.4931486154363756	9.195951521984169E-5	8.295575245355734E-8	1.682348048824025	-1112.6413141899714	56.161561956306855	65.44390530343064	259.12599613523383	898.0518401660938	557.9489933046375	347.475477931939	23	39	12	75	5	16
610725000	-46830.43613735239	-45396.97764869041	-1433.4584886619834	-45396.97764869041	290.0108143213329	0.4614380919178345	0.8351172238857862	0.04302119486435984	0.3833020652376288	0.05425201746779405	0.022093356013961132	0.039523615766009594	1.715467242142889E-4	1.4335083273505875	9.057634984476535E-5	6.097024313101389E-8	1.5561019456692822	-1115.2895652815303	31.843767149505933	68.58378837106737	296.95589908961296	1039.5576311960249	266.7489123711828	96.76337176487804	18	43	13	73	20	3
610730000	-46850.86418428531	-45409.15852818272	-1441.7056561025902	-45409.15852818272	328.0620784023695	0.436512563129817	0.8351172238857862	0.04302119486435984	0.3833020652376288	0.05425201746779405	0.022332699675405097	0.04915868171386913	1.770517514915668E-4	1.4466834977769352	9.573494379224863E-5	9.590456205914758E-8	1.7382313838471997	-1108.9670638910316	34.36744609435893	58.07126427117079	203.07225083346304	1039.8621996974287	202.02807076369058	138.74948168009175	25	28	18	77	17	5
610735000	-46830.06262585865	-45410.48420592752	-1419.5784199311279	-45410.48420592752	371.3979831293672	0.4528839281846843	0.9289181949982053	0.04302119486435984	0.3833020652376288	0.05275115864474606	0.023030669885061365	0.04915868171386913	1.7178270081764344E-4	1.3668954940834712	8.995417816420236E-5	4.571188417870856E-8	1.4735048048458463	-1126.8821247382332	56.62083600444988	81.70747011800096	288.8931747929675	833.9469990291096	310.4712111697686	276.12080927859955	33	27	13	79	9	9
610740000	-46841.63216576992	-45398.301585270194	-1443.3305804997324	-45398.301585270194	379.0535211176521	0.4528839281846843	1.0292994363742758	0.038872625609528616	0.35027913720902565	0.0632057931622236	0.020182557596019345	0.04915868171386913	1.69006406999321E-4	1.3446452992361557	9.111776971069724E-5	4.1866907851531864E-8	1.3998997825769934	-1136.4352555471746	53.81072412472102	111.66724035643986	458.002909693181	1142.4206296684065	678.4281722363395	217.89631375638388	41	18	2	87	2	20
610745000	-46846.421854503205	-45410.81976949451	-1435.60208500869	-45410.81976949451	348.21865274433276	0.4528839281846843	1.0292994363742758	0.038872625609528616	0.35027913720902565	0.0632057931622236	0.026387460986726063	0.04915868171386913	1.7050447835979235E-4	1.3490279945582935	9.098096664909448E-5	5.552307279501663E-8	1.5590649098540317	-1127.8408420703229	57.846400663580944	121.09680734400692	422.4107337559785	963.5567812100178	693.9057109679968	181.2617999788618	51	6	16	45	35	17
610750000	-46856.89856100507	-45415.08423341082	-1441.8143275942589	-45415.08423341082	351.8750368865881	0.4528839281846843	0.8536055952131567	0.038872625609528616	0.3770149032690454	0.0632057931622236	0.0269500739422069	0.0530731578218479	1.6285126104350622E-4	1.379579724858067	8.706655639546801E-5	3.716470631592141E-8	1.4160667933232547	-1141.343572538119	70.02926506142758	112.30184724988119	243.93696990023741	934.6813483911315	565.8625085606251	136.36336298253974	38	20	13	46	44	9
610755000	-46839.9041199012	-45406.95747689369	-1432.9466430075086	-45406.95747689369	384.74420981820776	0.4528839281846843	0.8530889966910125	0.038872625609528616	0.3770149032690454	0.0564283615041112	0.0269500739422069	0.0530731578218479	1.6908892335203924E-4	1.2505117581594731	8.93554901090653E-5	4.45167136010172E-8	1.5045083982565415	-1134.0765914693698	69.68944995087729	94.6378152536893	385.28824530209573	1069.8937669896138	461.7479650422672	169.74263451074768	17	41	17	46	33	16
610760000	-46845.98015334088	-45404.55668364543	-1441.4234696954497	-45404.55668364543	323.38374032189455	0.4528839281846843	0.8530889966910125	0.038872625609528616	0.3770149032690454	0.0564283615041112	0.023388831044409388	0.04147145469938734	1.7497836986470628E-4	1.3269057240147815	9.476846241103181E-5	8.446214373744301E-8	1.7698462416619005	-1127.1658784405904	34.00443371104542	66.64455403276054	407.51423365157103	805.8924946799542	702.621437452759	241.07047475373184	12	48	22	33	24	31
610765000	-46818.93922537557	-45419.64177767938	-1399.2974476961874	-45419.64177767938	302.9600843751922	0.4357232461594387	0.8622700403377869	0.038872625609528616	0.3770149032690454	0.058645051237833326	0.023388831044409388	0.04147145469938734	1.7854805182577322E-4	1.2473372111591752	9.632287743842948E-5	6.749860119063474E-8	1.8638706870007424	-1125.8645136867237	36.169273131643635	80.30544154533652	513.0072798966658	1507.5852705442041	647.7360465481892	324.90546284909425	10	50	27	30	23	30
610770000	-46852.00741611921	-45419.024731786056	-1432.982684333157	-45419.024731786056	310.2906143510649	0.4357232461594387	0.8622700403377869	0.038872625609528616	0.3834202902022874	0.05927468830761018	0.023388831044409388	0.04365964799015499	1.8510260521716735E-4	1.271521652939231	1.0145239082887415E-4	5.013823044425793E-8	1.4067988516441623	-1122.874444856887	39.67293958393425	82.92027920000636	468.2862191552454	880.2760016019568	601.5268653898997	249.75540695590024	17	43	20	55	16	19
610775000	-46861.89989218678	-45409.36435772149	-1452.5355344652944	-45409.36435772149	292.98936114949765	0.4357232461594387	0.851750508007841	0.03577349940783823	0.38364920940709246	0.05927468830761018	0.023388831044409388	0.04236384444563635	1.7200765223004394E-4	1.2682570725357512	1.0050440373641209E-4	5.002597535440981E-8	1.4211799326334063	-1121.9042609265014	67.410396250055	76.45879389570052	390.2035960363529	762.864613019324	551.4471863728903	281.1162129991407	14	45	2	54	33	22
610780000	-46876.85363122932	-45421.22445108225	-1455.629180147071	-45421.22445108225	347.2264978626041	0.4357232461594387	0.8472617840262976	0.04035117558294536	0.38364920940709246	0.05927468830761018	0.023388831044409388	0.04236384444563635	1.690164151958159E-4	1.2510278224829248	9.034786586882179E-5	5.150743614794632E-8	1.4561657643215078	-1123.617777273447	46.054300978213135	48.45356616802131	211.3483733855342	827.3012442750459	486.2860369370938	123.07104873475102	20	38	7	67	30	8
610785000	-46871.963238294826	-45415.28996722438	-1456.6732710704423	-45415.28996722438	261.6974055138519	0.4357232461594387	0.8403374310897697	0.041091392304201516	0.3658456366858382	0.05927468830761018	0.023388831044409388	0.04236384444563635	1.732413141510625E-4	1.3580258310572124	9.331869054335914E-5	4.368616099334118E-8	1.3840928394175458	-1132.9883687658535	52.20735346942465	60.41224121675756	400.67931708411277	749.2942894463968	357.3204002949559	117.37321763476982	8	48	13	88	2	11
610790000	-46846.5678359099	-45399.87181913447	-1446.6960167754266	-45399.87181913447	326.135753635188	0.4357232461594387	0.7903145246534714	0.041091392304201516	0.3658456366858382	0.05342336547368058	0.023388831044409388	0.04236384444563635	1.7473388783680394E-4	1.3219479273655574	9.109160660604863E-5	4.950113981504575E-8	1.4782209685888432	-1137.7976160355852	128.99346752697764	67.22090287486228	268.2777488786925	923.7633826435127	334.4270690140914	75.44330846933234	5	52	8	89	8	8
610795000	-46884.93368674402	-45419.24423151592	-1465.6894552281024	-45419.24423151592	339.7083856505881	0.4295749381243777	0.7903145246534714	0.041091392304201516	0.3494741795223379	0.05342336547368058	0.023388831044409388	0.04236384444563635	1.7101287889897656E-4	1.3786159891137955	8.872232666309768E-5	9.157949002260886E-8	1.8317217493983626	-1140.601169791611	62.41076723292393	53.20396985737381	252.6269117181742	843.4648600114451	460.46501338902584	222.35281181945112	27	32	4	88	12	7
610800000	-46846.23940197679	-45422.668065135906	-1423.5713368408854	-45422.668065135906	401.2387972563449	0.4139264993688017	0.8006466400029452	0.04695510220865025	0.3511487835023493	0.05595275059747517	0.021972607879053068	0.04236384444563635	1.845924111549214E-4	1.3576977256774176	8.849459160089098E-5	6.468416641531348E-8	1.6749223942635547	-1147.050837960186	87.75268753215089	91.0748546481902	116.66158343806443	734.9939074105915	255.55707453079611	94.30195805253109	12	48	3	85	18	4
610805000	-46865.57037110812	-45411.542046262904	-1454.0283248452206	-45411.542046262904	360.8627134980872	0.4587984942453787	0.8006466400029452	0.043573545964013194	0.3511487835023493	0.05836957650057943	0.021972607879053068	0.04236384444563635	1.698361564470162E-4	1.3839089729649887	8.190142129246045E-5	4.747020082575107E-8	1.5179059713922178	-1150.7002699199936	207.26498124501234	73.70591271409103	320.50195734477086	855.8368837450599	230.75015180616987	274.08787676137695	1	55	9	84	11	10
610810000	-46857.98197521516	-45415.618276670866	-1442.3636985442947	-45415.618276670866	405.4365911364463	0.45574763010511465	1.031422326636741	0.03591661688478221	0.3520450875586266	0.05261886000320383	0.021972607879053068	0.04236384444563635	1.6520061206486903E-4	1.3487473044517413	7.858724343111947E-5	4.142117284014993E-8	1.4965427049090507	-1148.6159353378273	44.77414760977036	66.94255094375178	636.3163149265822	960.1088503578264	398.23408357263094	298.4892385544132	11	50	18	72	13	6
610815000	-46841.55749987527	-45398.055501355	-1443.501998520271	-45398.055501355	414.6943415211375	0.45574763010511465	0.920748754117571	0.03591661688478221	0.3520450875586266	0.05795086445485439	0.020293669291630987	0.03672130082343561	1.6257311630571075E-4	1.4024641916682683	7.891351491179051E-5	5.4706284441160506E-8	1.6294984953543072	-1137.1579390331785	45.57422402364743	111.2274651166765	382.79150166740055	873.8295939303908	770.7182580488741	254.6750070664384	18	43	20	34	43	12
610820000	-46863.969861442994	-45420.16681635248	-1443.8030450905128	-45420.16681635248	421.78338936321154	0.4926364727453989	0.9681467131534901	0.03591661688478221	0.3520450875586266	0.04765510157582662	0.020293669291630987	0.045436163880378744	1.6983719966240848E-4	1.3457505874245816	7.77262188672302E-5	5.373181287890232E-8	1.572912694775909	-1141.254371250782	33.92353096722182	92.21710743179871	95.46105389320897	459.6049688888347	1063.989112074037	555.1021179445506	21	38	2	13	61	35
610825000	-46850.16492947538	-45403.24181353027	-1446.9231159451103	-45403.24181353027	456.0476732137426	0.4926364727453989	1.0751671546974728	0.038662312666921855	0.3520450875586266	0.05621409323482524	0.024613609475134003	0.049293933475807315	1.6472451052902248E-4	1.373347964227585	7.498583669413367E-5	7.43596488803082E-8	1.9154388153581998	-1160.1775451470505	57.940783271740514	60.27818720810575	124.55645495205108	362.74424718987024	1234.1649312805237	398.87223496258525	12	36	9	21	66	26
610830000	-46846.69121056165	-45393.27928918652	-1453.4119213751355	-45393.27928918652	464.2037986090382	0.4926364727453989	1.0492820556409348	0.038662312666921855	0.36152930243157155	0.051947644891588325	0.024613609475134003	0.049293933475807315	1.6363740965902538E-4	1.3635122852526673	7.540917029772035E-5	6.605774445611261E-8	1.6735572763123652	-1131.8943258702639	507.73524846364626	42.94829917631016	57.13767879303547	449.0664810803972	1088.0322914992632	257.64798886505116	1	29	31	15	71	23
610835000	-46876.781261453296	-45423.18305657897	-1453.5982048743238	-45423.18305657897	476.97376729936894	0.4926364727453989	1.0142682331114306	0.038662312666921855	0.37726963457344165	0.05865680250566168	0.0217257676052861	0.039283243202676385	1.5788656405086958E-4	1.3563610940421196	7.601650804118635E-5	6.281038991056618E-8	1.695382063985376	-1128.402574728916	12.310035775514946	36.81304774323787	57.60561785920541	461.75612865659826	908.9016662153783	242.47542653987185	1	39	21	14	72	23
610840000	-46881.61428601959	-45418.73902693817	-1462.875259081419	-45418.73902693817	441.29139410944276	0.4734658559982398	1.0141595687032743	0.03659240159162772	0.3566012883462592	0.05780227329527487	0.0217257676052861	0.039283243202676385	1.6937176402284206E-4	1.3580640742109453	8.042776906245388E-5	1.9181840442966047E-7	2.4101374815656786	-1130.3881256317795	30.2112550762384	31.056871819237927	65.76728608578233	371.7844978213739	1092.8269656050854	393.95040258685447	11	20	27	9	74	29
610845000	-46839.77871967235	-45401.952837318335	-1437.8258823540139	-45401.952837318335	395.9162175882666	0.4734658559982398	1.0141595687032743	0.039112843365625385	0.3566012883462592	0.05780227329527487	0.02346045045158289	0.04108814424646689	1.7375994607201297E-4	1.3496770199045067	8.488171987478725E-5	1.2098569929322747E-7	2.0846657735153302	-1120.272267382332	58.2665393560052	40.18889611000884	47.64061368133343	479.8892074731351	930.5139185503104	231.629808433342	10	15	35	20	79	11
610850000	-46826.51659202057	-45386.567616976434	-1439.9489750441387	-45386.567616976434	413.80514479158103	0.47157953790205465	0.9044249187760918	0.039112843365625385	0.3566012883462592	0.05780227329527487	0.019857747414953664	0.04108814424646689	1.6605104048796247E-4	1.408112988073029	7.721960951432591E-5	9.447267042572111E-8	1.957629955771258	-1128.869936095898	31.15180624606911	43.546526553007254	85.26804896162828	497.10252525440166	1157.3034716841496	376.61541842836715	20	37	2	13	74	24
610855000	-46821.844040179625	-45384.58232016637	-1437.2617200132481	-45384.58232016637	338.5718536339779	0.47157953790205465	0.9939986479437741	0.039112843365625385	0.3566012883462592	0.06431841698936698	0.021141084253798192	0.04108814424646689	1.7201307631018638E-4	1.3557768341187424	7.971873043609495E-5	1.0002955461251918E-7	1.9453789935076415	-1128.7006591008458	43.24298952138648	50.82348173628383	71.08639569583173	565.6890743064321	1202.4619855377823	529.8315081155001	13	41	7	15	54	40
610860000	-46826.335727132595	-45386.20708080047	-1440.1286463321196	-45386.20708080047	308.1597163866395	0.47157953790205465	1.0363643256759945	0.040692701818930664	0.3566012883462592	0.057888340453426626	0.021141084253798192	0.04382482103064418	1.7459666462645994E-4	1.3291108473318294	7.93390324733065E-5	1.301527420185917E-7	2.063895654195547	-1128.2370592103116	47.634884755010226	28.269190328882733	51.15885842750687	273.9053701459175	1388.9353743144081	444.8400893545385	7	42	9	11	59	42
610865000	-46809.33541208769	-45387.947427351224	-1421.3879847364692	-45387.947427351224	302.3396875322657	0.4776968214244587	1.0363643256759945	0.04454482116474124	0.3661817072768176	0.05805154968120707	0.02474034273503223	0.04328387720641968	1.8192618327029145E-4	1.4304074800003872	7.969018304327878E-5	1.5536465845035343E-7	2.2822778113187954	-1135.526652038695	33.344894000296996	54.05720722197493	121.13383369667389	298.4886765448258	1256.5068952717038	521.9144325531216	33	25	1	8	69	34
610870000	-46795.503090373066	-45378.72675962704	-1416.7763307460284	-45378.72675962704	347.1099736338325	0.48024303704030147	1.0363643256759945	0.04454482116474124	0.3661817072768176	0.054538088167582315	0.02474034273503223	0.04328387720641968	1.815845534772224E-4	1.3946407612227107	8.22654011730352E-5	8.693516159661612E-8	1.9010447647729285	-1128.624199570605	39.34308050681656	45.14087290633051	163.4431558216023	345.23438683323036	1148.317167079988	449.0916345016261	28	32	1	8	65	36
610875000	-46798.592747434064	-45398.686813148386	-1399.9059342856785	-45398.686813148386	326.4325924349614	0.48024303704030147	1.0363643256759945	0.039311120498950115	0.3661817072768176	0.04985492131713384	0.021006520256905067	0.04328387720641968	1.8437039220525918E-4	1.3431678463861498	8.655145606170756E-5	5.2893422169455835E-8	1.5530498978242977	-1123.0181635601057	36.150419013719244	44.49150284319381	44.40069084506889	233.49192627266774	1126.5980887353508	355.6573484855497	27	7	24	13	73	26
610880000	-46804.53728325268	-45395.76715582808	-1408.7701274245974	-45395.76715582808	270.09516512623526	0.4982018041185618	1.0683729968035454	0.039311120498950115	0.36772113098489406	0.05594986751708005	0.023526206003942077	0.04328387720641968	1.899905703250182E-4	1.394308838252412	8.722097493839879E-5	5.778319915419173E-8	1.5798436239314202	-1128.2082261913592	43.48632166880542	49.68848558459227	98.6378477708627	566.6134949430284	1122.1913710760991	261.67133122217916	38	17	5	14	79	17
610885000	-46815.792368392766	-45399.00177740525	-1416.7905909875187	-45399.00177740525	270.98419471733763	0.46870052195479317	1.0506104307389432	0.0396926923875581	0.3318194143005854	0.058015660689083634	0.023526206003942077	0.04328387720641968	1.9049106796335442E-4	1.4537177472099994	8.583894235975154E-5	9.352226333806866E-8	1.746521947330612	-1120.0052238407218	47.41313759601714	53.700352312756756	188.26763642363687	505.1502795309224	1023.989580925067	87.0189364604737	33	27	7	13	77	13
610890000	-46847.23846381627	-45414.53138366962	-1432.7070801466448	-45414.53138366962	290.0516693337076	0.46870052195479317	1.0506104307389432	0.0396926923875581	0.3584418101841707	0.058015660689083634	0.024799927519914597	0.04328387720641968	1.965619703828615E-4	1.3747034522189103	8.778071688274795E-5	7.072974632134654E-8	1.5312675194856553	-1130.383456008547	47.483487049434395	61.58006460438658	97.20953395277434	547.0589603136746	1131.9795431663226	110.26770189310328	26	29	4	21	77	13
610895000	-46844.727006685505	-45418.694690654425	-1426.0323160310793	-45418.694690654425	268.54902805579155	0.46870052195479317	1.0054472820541096	0.03546217894416403	0.3584418101841707	0.058015660689083634	0.024799927519914597	0.04328387720641968	1.9195665643445529E-4	1.3822441977201565	8.319150486574484E-5	4.8222559696252986E-8	1.4610502340048983	-1147.5026954068044	50.36585867198689	95.94532098020306	156.59395234962054	589.5746452589165	1054.2714355896314	93.60449949957997	43	5	9	22	78	13
610900000	-46827.825829892856	-45409.425010116014	-1418.4008197768392	-45409.425010116014	273.5458276070247	0.4784813738392117	1.0054472820541096	0.03546217894416403	0.3584418101841707	0.058015660689083634	0.026203933695172838	0.0505001976722	1.8776661928551674E-4	1.3407626018879235	7.908191678484046E-5	4.332612340750461E-8	1.3944852407366537	-1135.321667207495	51.27797622301063	135.53806473444465	223.9827603871244	527.5011118410832	1176.2790959588867	130.37752808555334	56	2	2	16	78	16
610905000	-46847.209194368836	-45412.31670522163	-1434.8924891472032	-45412.31670522163	263.6463364235365	0.4761166680198278	1.0330777850400512	0.03546217894416403	0.35316864375040197	0.058015660689083634	0.02690198171595797	0.04538234290922478	1.853486227784499E-4	1.2785528782469788	8.232985969740095E-5	5.613293832721136E-8	1.462090035707283	-1122.4978669960472	48.98135840667929	130.92200632313492	428.72982183114874	882.4078987656987	1217.8337998397453	85.06111244942068	58	1	11	32	52	16
610910000	-46872.45167122428	-45409.72499675616	-1462.7266744681165	-45409.72499675616	309.2208065682359	0.4677564717324341	1.1296404242289273	0.03546217894416403	0.35316864375040197	0.051691964776737494	0.02690198171595797	0.03590713945333986	1.7757457077021953E-4	1.3074009186987874	8.04649409601445E-5	1.0825936396169095E-7	1.8376306455239007	-1117.6349825115196	37.5323140010557	199.2558955240723	620.10733329018	1027.148489893238	908.5497094148129	121.002888185688	61	3	8	56	27	15
610915000	-46824.056497319994	-45405.83838746841	-1418.218109851589	-45405.83838746841	277.98999973692037	0.49937624036787426	1.1296404242289273	0.03546217894416403	0.35316864375040197	0.051691964776737494	0.02690198171595797	0.03590713945333986	1.8272295683089876E-4	1.3402979827946044	7.943555055690997E-5	9.35739050997216E-8	1.8196453915383093	-1121.0829555688417	40.578322388896645	177.9894560000719	438.3068534348691	1383.182126729858	472.5878022957134	196.4244648841515	60	3	18	55	26	8
610920000	-46868.14067658052	-45411.820859923995	-1456.3198166565287	-45411.820859923995	260.16625328923595	0.49937624036787426	1.0580920722949552	0.03546217894416403	0.3482691670794952	0.051691964776737494	0.019731154165627908	0.0417938566010086	1.6962228974509036E-4	1.1940517802481836	7.80671583943502E-5	6.75764353206053E-8	1.6080846015888952	-1123.329052713918	68.17578009949199	247.19667165092616	917.8999979193259	1400.4422447597974	907.9259250636186	63.35145371434973	63	6	25	52	15	9
610925000	-46878.43837566995	-45412.330413661024	-1466.1079620089326	-45412.330413661024	244.99859553161906	0.4909109174576524	1.0580920722949552	0.03546217894416403	0.3482691670794952	0.051691964776737494	0.019731154165627908	0.0417938566010086	1.782389272567257E-4	1.2965941683284177	8.153062527549341E-5	2.598027351589441E-7	2.5240463410167933	-1111.1858978013931	46.976362306226584	321.3263491813783	453.0970987280307	1032.6283613381331	668.4077005050136	44.305916380155914	62	7	12	58	22	9
610930000	-46815.05109385936	-45372.983337479905	-1442.0677563794502	-45372.983337479905	204.0894978449994	0.4909109174576524	1.0945225954436193	0.03648101321023368	0.3482691670794952	0.05233071179109045	0.018355872956814807	0.0417938566010086	1.8189173323539E-4	1.3588151155828327	8.306296488907734E-5	8.345127314962144E-8	1.6268379121636014	-1104.3202382253344	42.36167758917805	231.17314544920333	433.45465107426855	1167.3121605805609	368.8779461059008	167.44685368482885	62	3	15	63	18	9
610935000	-46822.85607412522	-45381.13206610315	-1441.724008022073	-45381.13206610315	258.5377038142988	0.4909109174576524	1.0945225954436193	0.03648101321023368	0.3482691670794952	0.05233071179109045	0.02227414788342416	0.0417938566010086	1.836144977737895E-4	1.3960651534789432	8.294417504526914E-5	1.5166583478398665E-7	1.9416488076681901	-1091.7323583944037	43.42283092579685	136.06162944895777	622.4705895438112	1249.5341956954978	371.0149824910736	62.54752249194204	60	8	40	41	12	9
610940000	-46827.76842960083	-45379.1420922332	-1448.6263373676297	-45379.1420922332	241.87632280433846	0.4880073608451658	1.1639963400965085	0.03648101321023368	0.3482691670794952	0.057270462086536515	0.029242984593865637	0.04196652709739433	1.7567681024592563E-4	1.3198759052340694	8.629678708966646E-5	8.278343541724013E-8	1.67417072536792	-1127.5340024453062	40.78693080182271	250.0431312803779	645.5663584608692	944.3903534419262	148.96616696910948	170.4700025814906	59	5	23	71	11	1
610945000	-46828.503116552565	-45394.53154811933	-1433.971568433231	-45394.53154811933	263.4244286061916	0.4880073608451658	1.1639963400965085	0.033737164411739406	0.36887328585002777	0.05508826975683598	0.029242984593865637	0.04196652709739433	1.7075727802576965E-4	1.39187837782876	8.366356132958443E-5	6.05875305278767E-8	1.5433001758061857	-1115.481768288719	52.884219896492944	110.24756036415076	562.0355519626711	999.0417670967702	109.48076476545238	142.32869019363122	58	6	10	82	10	4
610950000	-46850.38647092782	-45403.478101758374	-1446.9083691694493	-45403.478101758374	342.5257649904343	0.5188058313730705	1.1652637613643768	0.033737164411739406	0.36724413723290766	0.05014418136253593	0.029242984593865637	0.04196652709739433	1.6420660229779786E-4	1.3417466039447887	7.76923395424892E-5	1.1106127615263106E-7	1.9659043432324759	-1112.219703248378	52.18905824033477	160.70451487759632	346.52433380093896	888.7165193442873	927.8788565858137	101.72222249064698	62	2	9	65	19	13
610955000	-46843.62010425442	-45403.33171110181	-1440.2883931526078	-45403.33171110181	322.3759121644325	0.5150442748470878	1.2824305848119464	0.033737164411739406	0.35558621964444015	0.05681312548295573	0.020229154329547736	0.04196652709739433	1.6705957392347442E-4	1.3711092262116304	8.02226080833427E-5	9.925640084669501E-8	1.9207329963897957	-1114.5549615448415	38.11794842497485	82.37833437542989	495.6791565512613	1024.9551526618839	808.6682812285397	54.57509522501566	57	7	14	69	13	10
610960000	-46856.40642660953	-45414.46284146379	-1441.9435851457404	-45414.46284146379	303.27348742844424	0.5198714841734785	1.2824305848119464	0.03685980696029651	0.35558621964444015	0.05227977261197975	0.021927837028953394	0.04196652709739433	1.7231263127127518E-4	1.297139411647052	8.255216956838968E-5	8.456543381483233E-8	1.7232246189123421	-1113.4439486793067	40.77752077989562	132.7356487425148	594.5799345718234	1083.1232060448172	96.88758597607193	72.62638174134827	59	4	3	91	6	7
610965000	-46813.324965533095	-45404.568859605075	-1408.756105928023	-45404.568859605075	324.97367470023016	0.49726149051851387	1.2160789115018285	0.03685980696029651	0.35558621964444015	0.049661895722240966	0.021927837028953394	0.04196652709739433	1.784120895800542E-4	1.4824661396798504	8.04525846690823E-5	1.3453125905982992E-7	2.1248240023016196	-1111.6369114409083	41.44077504433885	100.89586501479673	267.8786099049092	1154.4395775477255	116.8487402713349	142.810358151404	59	4	8	87	8	4
610970000	-46817.283917415145	-45403.147060032185	-1414.1368573829616	-45403.147060032185	305.29519710818863	0.4857213498088775	1.2105585874714817	0.03661111384325324	0.35558621964444015	0.04568722990443312	0.02002062505857355	0.04196652709739433	1.7120335771382005E-4	1.375944998119795	8.35428363918842E-5	5.8336996942379416E-8	1.6055122012537013	-1110.0219439303055	34.883727573063524	61.228402371491555	222.07644694873196	1036.9248211016293	142.4283245917024	107.43196878876182	55	3	8	93	6	5
610975000	-46828.87551550178	-45397.57762213714	-1431.297893364637	-45397.57762213714	287.4245303440823	0.48585545234109345	0.9771726313238556	0.03752331308186733	0.34644118168269616	0.04568722990443312	0.02317737619706467	0.048189225549804565	1.7297949922714977E-4	1.2712672444226525	9.121187014915361E-5	6.690858086950528E-8	1.5184177919363766	-1086.7594862190435	46.15282583224843	121.66819836117803	588.4251566764381	771.2549798370949	345.6869706460692	161.7214195010581	58	7	6	79	10	10
610980000	-46827.51552267386	-45402.65023937082	-1424.8652833030344	-45402.65023937082	296.7403494553474	0.48585545234109345	1.1356164246742375	0.039950896627442986	0.34644118168269616	0.04950771391051349	0.022405455219601026	0.045620455982857674	1.7504752028402998E-4	1.2740900280192093	9.188838970020385E-5	8.785299989566276E-8	1.6710933589715335	-1074.730737218767	36.92491766598001	109.39671985787857	259.1979794753885	759.9362992065203	71.82246583236939	77.18892445574156	59	4	3	91	6	7
610985000	-46834.07877056307	-45392.43843928465	-1441.640331278425	-45392.43843928465	263.36276536672807	0.48585545234109345	1.1356164246742375	0.039950896627442986	0.3441871900853726	0.04950771391051349	0.022405455219601026	0.045620455982857674	1.8079848108069495E-4	1.299558598863937	9.428988456147125E-5	1.297101308115908E-7	1.7903329214874948	-1077.2532851567012	35.79792959053924	144.20128816323324	369.61763126928963	765.0755352159453	141.61990236109625	43.27374512165794	61	2	20	72	11	4
610990000	-46858.31246769132	-45401.10200750998	-1457.21046018134	-45401.10200750998	308.05408297274823	0.484389643753471	1.0110697779721372	0.039950896627442986	0.34385241174083625	0.05874863267747339	0.022405455219601026	0.04151741676243801	1.866420981902938E-4	1.3267799947336432	9.040336187834062E-5	1.6386084247416134E-7	1.9357482183732946	-1079.2746714432742	33.564705006601216	86.58011613945075	266.04279037514436	1197.1450905342124	992.0395565123773	96.13436295817868	56	7	20	38	38	11
610995000	-46850.78016371956	-45396.312958444374	-1454.467205275186	-45396.312958444374	328.0818586548001	0.4771085461982127	1.0110697779721372	0.04139733764030931	0.37088809222319946	0.05614627582205471	0.02558706318078357	0.044143681950467265	1.7299922199169877E-4	1.3451309029344178	8.314095168758968E-5	7.421852445829324E-8	1.5623370791072466	-1105.0888766970627	41.774004576805794	110.42023091963115	313.1948015326208	820.9346196815042	755.8038269181781	127.40656136720948	61	1	1	44	50	13
611000000	-46831.2274574991	-45398.217785919325	-1433.0096715797756	-45398.217785919325	363.3274109964162	0.4771085461982127	0.9905299208800333	0.031967139969193294	0.37088809222319946	0.05614627582205471	0.018619644794666282	0.04080082147083019	1.757797965367333E-4	1.40243944597298	8.1038950939817E-5	8.6749168231396E-8	1.7198955678479368	-1113.053622102378	35.956490767351795	95.2330803672593	383.6715558411849	940.6305169439678	1122.0929800148533	195.55793655412168	55	2	11	44	43	15
611005000	-46873.840280162505	-45415.00219029442	-1458.838089868084	-45415.00219029442	335.5307627085441	0.4771085461982127	0.9905299208800333	0.033874740911969604	0.3392351611491606	0.05614627582205471	0.018619644794666282	0.04080082147083019	1.7730331364911798E-4	1.4506867584766452	8.494460019658731E-5	1.291610591779057E-7	1.9761714364390164	-1124.7634350839628	45.97474113116839	94.00321963469675	384.7340131346498	1000.8319998932742	755.7003854176158	179.57068958219156	49	8	17	59	29	8
611010000	-46881.38481262198	-45421.88946734144	-1459.495345280539	-45421.88946734144	346.4650909703655	0.47972086959800686	0.9905299208800333	0.03883804044504485	0.3392351611491606	0.053628319636974696	0.020068581140321954	0.04080082147083019	1.7906820453373443E-4	1.42833496885565	8.077570847450869E-5	9.31316095921214E-8	1.7307027253618024	-1126.3309337367807	66.3783859891926	32.845551095699875	279.90233480142126	1223.3893012705487	790.8414694194024	112.52162887708239	30	26	18	55	30	11
611015000	-46836.226208720254	-45403.54155841089	-1432.6846503093645	-45403.54155841089	331.0780271671217	0.476519809482669	1.0551540235119317	0.043803022209496216	0.3690538189419828	0.053628319636974696	0.020068581140321954	0.04429689465780123	1.8671931139651444E-4	1.4924689832250941	8.133314482741676E-5	8.554983746752623E-8	1.7476183069866877	-1129.1082701323578	54.713980817523975	48.952019036417504	408.9202769371516	1119.7933821753177	978.8499813898101	76.91033708577552	34	23	20	43	39	11
611020000	-46848.73322801534	-45408.59286256188	-1440.1403654534574	-45408.59286256188	387.7356071993235	0.49244025090744503	1.0620285661962123	0.04270958874587785	0.3690538189419828	0.054945130279374914	0.020068581140321954	0.04338851117292279	1.8164530917704725E-4	1.5243261634377392	7.919236704663295E-5	1.0365843419998574E-7	1.8431991543083388	-1123.542215775693	37.14458991133572	81.57144905581815	338.3525778457457	1034.014365370483	831.4251586252223	98.25167065913193	43	13	21	40	43	10
611025000	-46803.04473150105	-45389.7512305839	-1413.2935009171565	-45389.7512305839	334.41445087804175	0.49244025090744503	1.0620285661962123	0.04213801717440993	0.36186951793371497	0.054945130279374914	0.020068581140321954	0.04338851117292279	1.813166307281213E-4	1.448129570902215	7.356759457984072E-5	7.200699074702379E-8	1.7407486775587064	-1139.6483395221212	37.829905954219214	156.1142472100816	328.6862699118346	991.0086649720173	1446.1252625188235	308.57187447764267	55	2	11	58	16	28
611030000	-46796.39367876531	-45390.21628981856	-1406.1773889467452	-45390.21628981856	424.6850320892611	0.46657371070651177	1.0620285661962123	0.03207014502662874	0.3409978357497812	0.054945130279374914	0.020068581140321954	0.04338851117292279	1.8893194731265316E-4	1.5444809524859522	7.234807492054392E-5	1.375124249977373E-7	2.1834024578366336	-1133.670430712659	37.38916065094727	335.0577037909848	510.3261726286646	1229.7561667289567	2647.7628030859287	463.76655692793145	54	21	2	51	9	33
611035000	-46804.14393774091	-45391.06966801221	-1413.0742697287	-45391.06966801221	405.4068100321744	0.46657371070651177	0.9755425711721536	0.04516050784202247	0.3385282094577478	0.054945130279374914	0.021491411056092265	0.04338851117292279	1.94029700974401E-4	1.512596073333452	7.645482521201841E-5	3.0024812814545275E-7	2.8134551770559257	-1130.0997979920637	41.744644356085445	176.43427784572904	526.1697912886574	950.3528553451252	1359.3004745853275	499.4543375869591	54	4	22	54	8	28
611040000	-46814.26633839285	-45398.40246361231	-1415.8638747805487	-45398.40246361231	426.33863307337356	0.4592603134968762	0.9755425711721536	0.04516050784202247	0.3573665841005152	0.054945130279374914	0.018407838920293317	0.04338851117292279	1.852807580127289E-4	1.4327104133955442	7.283433205302965E-5	1.3170431303082596E-7	2.1448937769936367	-1132.828971977305	46.469547096463295	161.16469894954145	669.2237299319621	1300.6563292050216	295.2345160289335	408.27313440215	53	8	34	51	3	21
611045000	-46796.91350620044	-45393.59579685491	-1403.3177093455315	-45393.59579685491	512.3329394853627	0.5077597316582284	1.1894711694284983	0.032425182535491905	0.3413276880225208	0.054945130279374914	0.018317020430972834	0.04383670690579532	1.9282015158139868E-4	1.452014799780107	7.344656546467285E-5	1.258563878270771E-7	2.1036845038050385	-1126.538720227753	52.63015084133035	170.90718337376646	418.63067939243257	1268.1253483865185	763.9912581169108	83.18992653836396	57	10	14	48	28	13
611050000	-46802.05400041877	-45383.15959744413	-1418.8944029746428	-45383.15959744413	518.8848206708192	0.4867000590533644	1.0705771690329127	0.038648440145189214	0.3413276880225208	0.05658792867499679	0.020219144049552332	0.04510554756525061	1.947760069871897E-4	1.4274063709981548	7.29803032020771E-5	1.9734713180780926E-7	2.379186619278904	-1129.9709097064738	47.4779882658807	121.38799119742781	677.7023441582342	558.5274999555236	883.9887603395092	193.8919994958626	57	5	23	12	60	13
611055000	-46801.672842886044	-45388.70876493005	-1412.964077955994	-45388.70876493005	568.6908367014258	0.4867000590533644	1.0705771690329127	0.03871126358859121	0.35919783931594185	0.05658792867499679	0.020219144049552332	0.04510554756525061	2.0231709369279244E-4	1.4891191113251911	7.564442424377003E-5	2.0111379869574724E-7	2.372535439302964	-1134.803805756684	50.12138167884284	243.04688356977204	609.996196590132	1910.887680537971	1023.4088165171694	164.69318381983652	61	2	16	3	76	12
611060000	-46806.10701475107	-45403.5132884633	-1402.593726287768	-45403.5132884633	480.30875331326155	0.4867000590533644	0.9449423916784523	0.040730874833868794	0.36702034561046637	0.05658792867499679	0.017826796924663803	0.04692416829948448	1.9772434550712612E-4	1.464969180748073	7.451872371147327E-5	9.014900264990935E-8	1.8467511084552712	-1136.7856530611305	58.76868379171729	448.35869839258356	1314.7765981924015	1621.7310236392232	1006.9884766760508	176.23716081590507	62	11	3	19	63	12
611065000	-46801.06208381979	-45406.793038109165	-1394.2690457106223	-45406.793038109165	474.7381050883437	0.4867000590533644	1.08296052693789	0.040730874833868794	0.367979251078239	0.05849448952837722	0.027278173798623125	0.04614141689206548	1.9943847543701682E-4	1.4314716634589877	7.262008843533987E-5	7.127866616722709E-8	1.7255073467118862	-1138.7291466921786	40.18026249975458	117.24633137378905	1075.1798821613063	1480.0038493124107	1194.9461585942247	391.06543866059997	60	6	10	18	60	16
611070000	-46816.30234284959	-45414.86872681567	-1401.4336160339176	-45414.86872681567	618.8042464770474	0.4867000590533644	1.08296052693789	0.040730874833868794	0.367979251078239	0.05434843144626132	0.020413279573451272	0.04614141689206548	2.044684365929607E-4	1.4962110266916522	6.953878051585041E-5	8.737721386764839E-8	1.7253369318561362	-1133.4901012654664	43.91771022878491	62.045513846822914	330.8704083383602	956.3713140028069	945.2411946807572	238.44325189172352	58	5	8	55	35	9
611075000	-46835.23181173725	-45420.38344374034	-1414.8483679969033	-45420.38344374034	514.2070125014725	0.4903274167538231	1.1184560298524198	0.0346176795238692	0.367979251078239	0.05434843144626132	0.023776707671645123	0.04591677497714517	1.995702184793121E-4	1.5041168647254446	7.280854773257136E-5	1.1068967661881638E-7	1.9493072548822803	-1139.6391815039772	50.0783906074803	61.89780121902359	256.2429691421707	780.2462256447795	1582.6257459958542	309.70937262096936	44	16	6	37	46	21
611080000	-46803.59111184049	-45402.76184779984	-1400.82926404065	-45402.76184779984	506.6171313921807	0.4903274167538231	1.1184560298524198	0.0346176795238692	0.36634514264487733	0.06124545064737202	0.023776707671645123	0.04591677497714517	1.993101842552231E-4	1.4907005209251156	7.184413519217881E-5	6.308833452562849E-8	1.5932523688185714	-1138.5388442540598	50.23299727730944	51.27128723905341	293.99598081591597	1030.865340345517	1631.732766451514	294.1423209393921	23	35	10	43	38	21
611085000	-46793.89094225942	-45405.652680693966	-1388.2382615654558	-45405.652680693966	429.77156672618133	0.4903274167538231	1.0035351612878005	0.0346176795238692	0.376692839447248	0.05571008205716526	0.022392500056585416	0.04591677497714517	2.0422621656814984E-4	1.5077617427201035	7.297637064828756E-5	8.377469611241197E-8	1.8199063323010745	-1138.1843377452483	54.884588011827425	78.5669333047116	455.6834642026413	1372.1900533244877	693.0344983582256	249.189915047786	41	21	13	60	16	19
611090000	-46805.03071061069	-45396.4767089845	-1408.5540016261934	-45396.4767089845	440.6526632385979	0.4903274167538231	1.0035351612878005	0.037008490559731426	0.33672316894671744	0.05478328652654672	0.022658721232458254	0.04591677497714517	2.04743824394849E-4	1.5041746327137517	7.385105726943886E-5	3.174453611421704E-7	3.1486323854904836	-1151.8625544692677	63.179530883913046	34.62498858666288	317.3340941036026	1030.9207064657871	1193.857379854111	191.63401872791673	48	12	3	61	25	21
611095000	-46789.070879289764	-45398.32853824499	-1390.7423410447761	-45398.32853824499	510.7115268388594	0.4884971919252586	1.0238929412088191	0.03673240330465677	0.3495694292098094	0.05478328652654672	0.02080141536121189	0.04062771105883647	1.9258321088334559E-4	1.4020006837992127	6.68720117805442E-5	5.008415028550128E-8	1.6667245943357978	-1156.9789811921992	63.479801879494616	55.43688252539067	359.18881739737446	1319.1549699758734	932.7092325203073	315.00937182744207	30	30	2	60	27	21
611100000	-46816.316368842905	-45416.115833837524	-1400.2005350053769	-45416.115833837524	482.3949436664651	0.4784454746186089	1.0104807261709605	0.03673240330465677	0.3495694292098094	0.06344915162976049	0.02227308769956166	0.03634757065692337	1.9130812585291444E-4	1.4776905355254133	6.631135176567046E-5	5.033193740617549E-8	1.6543399647151973	-1162.4410847301288	77.92597467496446	72.85517950844364	400.95320406992454	1503.2898507693283	620.9406012426806	170.25775463199386	50	13	6	76	6	19
611105000	-46770.28707052982	-45398.335317096076	-1371.9517534337422	-45398.335317096076	453.2863316082373	0.4784454746186089	1.0104807261709605	0.03616432357251261	0.3495694292098094	0.047741780752897756	0.02227308769956166	0.04029567170025762	2.003343698860441E-4	1.4929026384362027	6.918635583612699E-5	7.335695412315698E-8	1.9854398661668353	-1162.5005753500532	64.98824440280202	325.0250227549052	967.228627100075	1190.423864968512	936.8798033546816	368.04719017756787	62	2	7	56	23	20
611110000	-46784.414877021685	-45405.869551054675	-1378.5453259670119	-45405.869551054675	446.29063430965886	0.4924872569559163	1.0874222594642222	0.03616432357251261	0.3242799473352405	0.047741780752897756	0.02227308769956166	0.038449832216120125	2.0079457470542853E-4	1.4740214316904272	6.977815033476629E-5	1.079072709622165E-7	2.2863964449136778	-1158.932551736152	73.44173310830618	329.59235710951697	805.1264849660882	1176.9037426823909	1305.122378047537	398.2646129431564	61	3	29	48	5	24
611115000	-46794.559831757695	-45408.41374412824	-1386.1460876294573	-45408.41374412824	485.17988654140635	0.4775952917427979	1.0656541164064226	0.038647219959419866	0.33326095999359984	0.047741780752897756	0.018820138668046823	0.038449832216120125	2.0151184614713928E-4	1.4504771034882997	6.919152060053765E-5	1.295618983647735E-7	2.326409773156326	-1157.3242227300682	50.654981979122645	157.24712855796957	727.2662078075359	1022.0932951212251	1736.2595740821398	369.8811062959607	59	3	11	66	7	24
611120000	-46793.61165592141	-45406.3203175732	-1387.2913383482128	-45406.3203175732	479.28936712381613	0.4775952917427979	1.039147773825724	0.03788711220639146	0.3533891771818998	0.06324970609542951	0.018820138668046823	0.04042602559915756	1.9753110814654275E-4	1.3946503960274015	6.824377283226978E-5	1.5244228859292356E-7	2.41407145084616	-1155.2092605731414	55.84549412587745	106.77435679472893	267.1286464227264	1336.9735599846592	1279.3797159356864	262.9117745533689	59	1	3	85	5	17
611125000	-46750.20352495556	-45388.25241625019	-1361.9511087053747	-45388.25241625019	414.30399448718475	0.4775952917427979	1.039147773825724	0.04012087090917071	0.342339184290581	0.05336778523284151	0.024926576856989815	0.03965149473687862	1.9134636356285949E-4	1.4851079097987443	6.386437602799905E-5	6.318831122654758E-8	1.9224006460923755	-1156.5599871697998	58.09081616923988	72.51916296770969	413.5687495342836	1641.2773600126366	284.6987820125238	49.80618983690516	53	9	9	76	20	3
611130000	-46759.90911998935	-45387.11665158496	-1372.7924684043915	-45387.11665158496	449.3169142547794	0.4754157870843246	0.9655845514010702	0.04012087090917071	0.342339184290581	0.048040795495755705	0.020773006731422284	0.03965149473687862	2.0001577482179494E-4	1.5836491339293293	6.710371015492846E-5	5.392527961578192E-8	1.621071046119765	-1143.1607815557104	49.688120203738286	121.33235778378368	704.3693572702557	1568.826382299698	270.9415760158502	86.62774328075031	57	10	1	81	19	2
611135000	-46745.992211474695	-45387.0262684653	-1358.9659430093977	-45387.0262684653	538.7261501993236	0.4754157870843246	0.9655845514010702	0.03388276592068272	0.3390096492988379	0.048040795495755705	0.020848520792628448	0.041706592923778145	1.9974680789681276E-4	1.5303498626805339	6.303723569014306E-5	4.1080368720467874E-8	1.62716885626434	-1155.4323445065318	64.79872430308919	106.74573828694695	553.8965801146314	1330.7851087721297	2214.29271391497	212.8629852474597	60	2	10	50	27	21
611140000	-46761.23509826892	-45375.50464798819	-1385.730450280726	-45375.50464798819	559.8587621952353	0.4754157870843246	1.0068274417615832	0.04751472268952695	0.3759142730430967	0.05826646493870005	0.02080713530390001	0.04258134641390389	1.9830631237240822E-4	1.5127069903395922	6.53743532863572E-5	7.58794538575324E-8	1.923167171774247	-1158.9665401008594	63.59156441618102	374.55434936436336	1260.4665094332095	588.1683897806428	1846.8615882344982	208.03645019947564	61	12	19	9	49	20
611145000	-46778.808833900795	-45397.18712060012	-1381.6217133006712	-45397.18712060012	458.2948978932502	0.4754157870843246	1.0068274417615832	0.03510942940867317	0.3759142730430967	0.06408813225121732	0.02080713530390001	0.03520181059666782	1.7844564687962886E-4	1.5428400318810358	6.287342338308852E-5	1.0330647424798733E-7	2.3470735100908753	-1162.6484565204873	68.80768036773887	143.06065406916323	742.626204957581	723.8878210546419	1406.873843506415	258.3041849289772	59	4	11	14	63	19
611150000	-46775.321162712964	-45391.0089137243	-1384.3122489886684	-45391.0089137243	458.2188483165716	0.4754157870843246	0.9769973134390854	0.03869260454573443	0.3759142730430967	0.06633254432549665	0.020170449107607326	0.03520181059666782	1.9894482393009914E-4	1.5603973702537581	6.763362781539537E-5	5.9289982519382946E-8	1.7432667850052024	-1165.821812249929	74.71419606172748	178.42320903187894	526.4173298343807	710.6712140373675	1577.6166915753313	216.40664100977918	54	8	21	4	62	21
611155000	-46770.82000770464	-45392.59126097208	-1378.2287467325611	-45392.59126097208	396.83622874174785	0.47658214362422174	1.0871458647379524	0.03869260454573443	0.37495920226169854	0.06633254432549665	0.023640223672829735	0.04923386622251277	1.9670367632347414E-4	1.5774661041120752	6.614672666042132E-5	4.290910300536169E-8	1.5877443359141825	-1164.2191796362372	54.687259132801444	260.90809854828484	892.3973248960823	724.1199815984382	1592.1528264193555	408.9130745456848	58	2	14	12	63	21
611160000	-46772.42116818351	-45400.01584080459	-1372.405327378917	-45400.01584080459	383.55481900275606	0.47658214362422174	1.0871458647379524	0.03651984368694606	0.35361434861583013	0.06633254432549665	0.023640223672829735	0.034398216249446785	1.91766886964348E-4	1.5440218252912823	6.553635873134754E-5	4.067796242370878E-8	1.5921930389750807	-1166.2603921328068	63.156466901733246	159.6158853043255	338.0782569299435	496.1036286469181	1188.5524556791356	342.9550953457238	59	3	3	17	66	22
611165000	-46796.08591057457	-45401.61629895369	-1394.4696116208788	-45401.61629895369	577.0115141989467	0.45589504763652094	0.8960415538771417	0.038275680385081674	0.36458394536050237	0.055731851661957106	0.021044308091348732	0.034398216249446785	1.8206566134961258E-4	1.5887455162751685	5.9486999525728494E-5	9.705271649833132E-8	2.337822646829421	-1169.8133985358743	51.95458306711295	226.28474209105042	1063.2182372404209	2132.254781880454	1511.0711423914277	339.8086777173552	57	1	33	7	50	22
611170000	-46788.18244521898	-45396.79240902035	-1391.390036198633	-45396.79240902035	558.7198285035761	0.45457658145632035	0.9156971409324376	0.044457019431114686	0.372340579916321	0.055731851661957106	0.021044308091348732	0.04435791970628284	1.8791341611293242E-4	1.6090860849889417	6.335467279863055E-5	9.107899699650737E-8	2.0944600368741217	-1162.4507856663754	65.56008897623393	231.71876045790972	506.5302747815528	713.0585297442587	1666.152812732122	479.59231021717756	58	5	9	22	45	31
611175000	-46773.61564954303	-45388.985315381105	-1384.6303341619264	-45388.985315381105	588.887178760592	0.4564029975747612	0.9156971409324376	0.044457019431114686	0.36035873384229117	0.0540999530350621	0.020329718399343662	0.04435791970628284	1.9797024009327504E-4	1.6353883616549236	6.365053204382131E-5	5.950228358878845E-8	1.7616313575007922	-1167.009740365428	71.82342625278912	313.5918482618983	941.951443065764	1737.351200962742	1175.347173483745	292.79559657730084	59	5	39	19	25	23
611180000	-46809.01630494826	-45390.46894341771	-1418.5473615305464	-45390.46894341771	540.2585814235086	0.4498757909988556	0.8755328811804657	0.044457019431114686	0.36035873384229117	0.055291375352134096	0.018625224074576764	0.04435791970628284	1.915937437493058E-4	1.5776082789558235	6.209223320239296E-5	9.5887451900627E-8	2.0040988969644413	-1173.6711445491333	52.747681485743264	161.62183774695296	952.5889812351794	2144.0729121659842	1070.3698428857244	579.9572038823735	59	3	37	8	42	21
611185000	-46824.411458238974	-45396.263185936514	-1428.148272302458	-45396.263185936514	494.03589044799844	0.4498757909988556	0.8861426817217045	0.04486760104903444	0.357419393549603	0.055291375352134096	0.01819003069665327	0.04435791970628284	1.9342947407765203E-4	1.5354170074542106	6.298419562701873E-5	2.2617326692859042E-7	2.580323927514692	-1162.819390602556	51.748929683323794	132.79108982839497	254.99801388914452	1256.7335889226006	1367.361349938752	367.68277155049384	56	8	3	7	77	19
611190000	-46830.49926520674	-45413.44816993115	-1417.051095275584	-45413.44816993115	475.78687470637044	0.4498757909988556	0.8656903686571441	0.04015415660951926	0.357419393549603	0.055291375352134096	0.02278177791986535	0.04435791970628284	1.7689683743415962E-4	1.537136051306826	5.982285758478584E-5	1.0674159465883772E-7	2.191113591247065	-1172.4985324115576	57.3085864616958	177.73494747455126	230.41712180841395	1326.6819075077567	1455.5656022434312	475.0793555112107	55	2	6	42	37	28
611195000	-46816.63672689964	-45410.68535602877	-1405.9513708708716	-45410.68535602877	527.4644362069507	0.4140870669807326	0.8354926559089624	0.04015415660951926	0.357419393549603	0.055291375352134096	0.02278177791986535	0.04435791970628284	1.8373925637849207E-4	1.5432624706391675	6.080244218925814E-5	1.0263846460482209E-7	2.2802207838694826	-1184.0264491431317	57.14423426721625	265.2974999945236	926.4934547403909	1987.97113585583	2144.5595035062006	527.8885102367827	55	3	15	36	30	31
611200000	-46824.9665867947	-45416.18474637933	-1408.781840415364	-45416.18474637933	520.2331942916602	0.4263161915951462	0.8354926559089624	0.04015415660951926	0.37058241686441723	0.0523289501179802	0.021109018587696076	0.04435791970628284	1.7886537479646318E-4	1.6099461621593936	5.880418216491789E-5	4.622542997124627E-8	1.73575332372104	-1187.1271058715813	55.62370259537865	273.2561971692987	416.3450811991256	1308.602174377221	1479.7661229313876	419.2633197744001	54	1	16	11	63	25
611205000	-46823.54093551026	-45411.841081541796	-1411.6998539684664	-45411.841081541796	443.53509942011965	0.4263161915951462	0.8722122752706173	0.03633007584855404	0.3507847548672574	0.053777153636685136	0.021109018587696076	0.04435791970628284	1.831559045589554E-4	1.5601724911529664	6.341181027428741E-5	5.836597557652412E-8	1.7505553228405173	-1178.8288090790472	55.395178137422285	299.26229088562917	984.6087954454848	1105.4704302538833	2016.5561064929918	385.5109051509453	56	4	20	20	41	29
611210000	-46800.094042464276	-45412.148873938044	-1387.945168526234	-45412.148873938044	422.33284694752984	0.42498848295001346	0.7706565272476699	0.03633007584855404	0.3507847548672574	0.053777153636685136	0.021109018587696076	0.03749079996460909	1.8157347112893158E-4	1.525993578660235	6.409727832124221E-5	4.750978904353659E-8	1.74297458307872	-1173.0739372312325	48.4293226352132	173.12841397648387	1125.9007445912584	1535.3985361438752	967.1136646661824	409.48685648466164	60	1	39	33	16	21
611215000	-46799.63400106672	-45397.81314531325	-1401.8208557534676	-45397.81314531325	380.77376406291813	0.42498848295001346	0.8058772360229368	0.04244717335144541	0.3507847548672574	0.0567398437785753	0.022430147351344878	0.04220791544117121	1.819231274328177E-4	1.4673216761081653	6.315528201052313E-5	1.0830097968621985E-7	2.338142591371879	-1171.5441158486394	46.5405702865673	207.27238006621045	791.2594562723556	1597.4442445085117	1362.3180687877013	576.2810208210575	60	5	23	42	18	22
611220000	-46827.21501907865	-45403.62215323543	-1423.5928658432201	-45403.62215323543	362.56999160299665	0.42498848295001346	0.8058772360229368	0.03720347557947993	0.3507847548672574	0.0567398437785753	0.02296421353990789	0.04220791544117121	1.9045225599921076E-4	1.4219625182668667	6.846456651224408E-5	1.0045223386400778E-7	1.9634507778509547	-1160.3217786941784	58.100253203933015	338.8841626556875	326.19249005017247	1301.0109993360556	555.4489421306234	131.68316814576917	58	10	3	70	27	2
611225000	-46801.2193094464	-45387.37683186148	-1413.8424775849232	-45387.37683186148	351.47707693194644	0.42498848295001346	0.8143359398335898	0.03720347557947993	0.349203858369543	0.0567398437785753	0.019692723983716052	0.045297421422386165	1.8693375049244526E-4	1.4712141912024554	6.781955831959861E-5	1.8472448847466713E-7	2.66954054908828	-1151.3729563044237	61.451168645684795	326.24970839551065	528.9966460936677	1847.0359480071545	406.77202751182926	7.616141537983019	61	12	8	61	27	1
611230000	-46842.146511840045	-45396.969301894256	-1445.177209945791	-45396.969301894256	359.1444001765636	0.42498848295001346	0.8143359398335898	0.042664831055130616	0.3170377087282306	0.0567398437785753	0.019692723983716052	0.045297421422386165	1.8498757814947554E-4	1.454816317347603	6.779839721683525E-5	6.77970878140644E-8	1.6845229970033997	-1160.5815584748957	69.0933184010052	270.50525610180614	1039.865298383663	1887.4280466944988	341.2093423688706	308.08346068403915	56	19	35	31	25	4
611235000	-46837.13583267467	-45381.07231243842	-1456.06352023625	-45381.07231243842	377.0388563152076	0.42498848295001346	0.8143359398335898	0.042664831055130616	0.3521839731236158	0.0567398437785753	0.02254043657537244	0.045297421422386165	1.7868946425439496E-4	1.4617825276369867	6.677567339942053E-5	7.337293277232274E-8	1.6889349427078963	-1160.709726069722	69.41694071069149	284.2574551730494	993.9769235424595	1712.32211812394	300.8406043417007	26.22153576612321	58	16	40	29	25	2
611240000	-46840.43995268492	-45384.88197315298	-1455.5579795319397	-45384.88197315298	320.3493643286924	0.451283264551622	0.8143359398335898	0.042664831055130616	0.34557707898531775	0.056921061054831544	0.022784535926022403	0.04356216345550898	1.7926341420853694E-4	1.4288325114130058	6.751733597680085E-5	9.726092889114389E-8	1.9018025814313655	-1159.7067008642657	68.28825296529087	317.38190808595317	883.2474858004016	1644.7415138872057	517.1114075680737	42.14789697737143	59	14	33	34	27	3
611245000	-46825.145677107466	-45383.82159262149	-1441.3240844859763	-45383.82159262149	327.6796176861486	0.451283264551622	0.8885462741005322	0.03442920443985892	0.34557707898531775	0.056921061054831544	0.022784535926022403	0.04356216345550898	1.7759801350468376E-4	1.44872357283559	6.627148416302746E-5	9.479876062523506E-8	1.9079600988060128	-1157.97850019095	63.09947032021905	263.70271505726095	853.9799204597587	1308.126545682839	425.4888105963078	33.83522229623506	55	12	15	55	29	4
611250000	-46831.0877339652	-45368.704532406126	-1462.3832015590729	-45368.704532406126	315.9219836172227	0.451283264551622	0.8495847940926022	0.03442920443985892	0.34557707898531775	0.056921061054831544	0.022784535926022403	0.03969552162716183	1.811926953610325E-4	1.504951194360759	6.96527530965811E-5	1.4140726737805357E-7	2.1118238756011745	-1152.40595116024	70.08106505855405	268.3988127023132	622.1367587524069	1776.9619083227099	374.6445698953922	16.987753718504866	57	13	9	65	22	4
611255000	-46834.30748330384	-45383.24567463864	-1451.0618086652005	-45383.24567463864	328.71804662068536	0.42901780443983384	0.8495847940926022	0.0382596175993765	0.34557707898531775	0.056921061054831544	0.022784535926022403	0.03969552162716183	1.8242725628459422E-4	1.4387581182088411	7.19215828665078E-5	1.0289298984330238E-7	2.0140868471204167	-1167.1488621806645	61.25424781373543	124.20392780643166	304.3512151677489	1073.3183264157499	466.2530234555414	23.107799072693652	59	3	4	84	18	2
611260000	-46825.82209667008	-45406.35259664326	-1419.4695000268234	-45406.35259664326	322.90887357478726	0.42901780443983384	0.882524209693763	0.0382596175993765	0.34557707898531775	0.053373064167363385	0.017886294986855154	0.03847458947610722	1.820443419509759E-4	1.3834225514789495	7.751437161435259E-5	7.939639678316968E-8	1.8715112128364069	-1144.6196960892762	65.06283872275921	238.4981169459364	435.387181128826	1160.105294419191	439.65359125222795	97.9603328562579	60	1	9	71	24	5
611265000	-46808.83072360872	-45380.51627811493	-1428.314445493794	-45380.51627811493	284.3233107862774	0.42901780443983384	0.7603158484398473	0.0382596175993765	0.35146003407057713	0.04428792503849515	0.017886294986855154	0.03961659434666684	1.7301540191681086E-4	1.281873809746227	7.749689553732319E-5	5.9229807144899805E-8	1.8117223116016856	-1166.0417663534	88.42562697249632	425.8172669042633	1150.7161760216516	1518.5134028048478	276.9506793236944	71.56913409012182	60	14	1	73	20	2
611270000	-46835.15025890177	-45385.98345726692	-1449.1668016348463	-45385.98345726692	298.4613674237156	0.42901780443983384	0.7603158484398473	0.0382596175993765	0.3487317952474044	0.04607458812174135	0.021205269265051584	0.0453114961017961	1.723172599061632E-4	1.3929269746488615	7.794623096026292E-5	7.052978598611516E-8	1.7577277008520436	-1148.538443127359	74.27241139532833	396.80494082071937	880.9802104813783	1719.769565499034	882.0029239120809	203.84926867572514	58	19	27	26	18	22
611275000	-46839.46099663619	-45385.911153990965	-1453.5498426452243	-45385.911153990965	314.6464027551338	0.46828376275120714	0.8825729776264583	0.0382596175993765	0.3487317952474044	0.050990800669644044	0.020787264172765	0.04620662000580177	1.681672226212885E-4	1.3932421778234747	8.060433552435735E-5	5.1307580410825E-8	1.5542891616833372	-1154.6925119011867	79.00052248229537	247.21147889515828	460.15291924577593	1240.3225610480738	1246.6335961363286	311.26744780948593	59	22	16	16	36	21
611280000	-46841.90910445835	-45396.148951789495	-1445.760152668853	-45396.148951789495	367.09874226064136	0.46828376275120714	0.9664987336022298	0.033486187842111326	0.3493072618654241	0.05057475781070846	0.019810584088045445	0.03829610265146444	1.663380467838131E-4	1.3810614793527347	7.845833372390479E-5	8.193726583455883E-8	1.7644442613025957	-1131.668828216113	70.74363246314985	333.3855402325338	1300.8602340886953	736.5506840383895	321.12881123803805	125.1618177404625	62	19	49	9	30	1
611285000	-46860.43357884397	-45399.279338435124	-1461.1542404088461	-45399.279338435124	336.39144154294735	0.46828376275120714	0.9570470611398946	0.03982886882762394	0.34439073640721296	0.05109609690366251	0.022409800724343763	0.03829610265146444	1.6281259445297762E-4	1.3213324139867018	7.981960935957253E-5	5.241304637084049E-8	1.534152632868139	-1135.0900732341236	60.234270529420485	385.0856863314785	858.5060934233334	1061.1549910241165	1526.300865450332	387.4706400834924	62	18	43	6	21	20
611290000	-46851.96377474152	-45389.5729092761	-1462.390865465418	-45389.5729092761	308.82087927979	0.46828376275120714	0.9570470611398946	0.03982886882762394	0.37903383413036595	0.05109609690366251	0.02157274419856364	0.0442626311297062	1.629564188603138E-4	1.2947739982670639	8.220461396176005E-5	4.0709908971185997E-8	1.3833563167443639	-1130.6576217299696	65.38323559328175	302.6704922312559	906.7552961172307	438.0515923870112	269.93819142482	231.8154298549757	61	20	60	6	5	18
611295000	-46828.54832803439	-45375.392968172244	-1453.1553598621474	-45375.392968172244	315.3139777993471	0.46828376275120714	0.9344436448498288	0.031293721630437345	0.35453807674395205	0.05109609690366251	0.02157274419856364	0.04009628816274073	1.7178476018770203E-4	1.3495275311333608	8.287235684151944E-5	6.67093649945956E-8	1.64006444238105	-1135.5456287528777	44.92267186895338	295.77095812414507	902.1371046287218	1275.7551043675126	606.2826997302597	153.75105080305377	60	19	30	33	9	19
611300000	-46852.35296894635	-45388.374580811884	-1463.9783881344622	-45388.374580811884	356.13742007597256	0.45847338851957314	0.9344436448498288	0.03719257318077367	0.35453807674395205	0.057795662190120604	0.02157274419856364	0.04009628816274073	1.6851482231529196E-4	1.3792477122283595	8.109932457445382E-5	5.638270249080206E-8	1.5275182810856514	-1135.0779845619008	61.48262696470741	161.2568817062206	885.9059248778535	915.4132064830319	452.4325956188701	135.28970098551724	60	4	62	22	8	14
611305000	-46846.07476825416	-45393.2394996303	-1452.8352686238645	-45393.2394996303	345.40612085842525	0.4389972194640305	0.9344436448498288	0.03872210709114718	0.35453807674395205	0.04480960432868858	0.02380310196048564	0.04009628816274073	1.8448308019290816E-4	1.3446145512871326	8.610654956149223E-5	9.572977298564563E-8	1.79793818365304	-1141.015644589796	52.93027434973514	286.69583346152984	727.7716724309299	1692.4018917335766	571.2334497499023	232.97150922607827	60	2	44	29	10	25
611310000	-46818.63997916882	-45386.677952410864	-1431.962026757961	-45386.677952410864	327.86315531726086	0.4498480085850859	0.8562817949086745	0.03872210709114718	0.35538198401334814	0.04978359745780078	0.02380310196048564	0.0416269293528022	1.7445302134467107E-4	1.3050892077999554	8.21622092116543E-5	7.536253351634674E-8	1.9011183686245692	-1146.4528353184714	82.37172157756133	530.2139666058268	646.6869041405416	1609.6982008647478	422.34887622305854	128.65416465010026	62	15	17	38	31	7
611315000	-46838.02772684165	-45386.058931986656	-1451.9687948549913	-45386.058931986656	361.57526272682765	0.4498480085850859	0.8562817949086745	0.04009387498520253	0.3474212312076805	0.04978359745780078	0.018650294043235267	0.0416269293528022	1.7129100752606016E-4	1.4606065687444625	7.934303325202122E-5	1.1229168261795758E-7	2.113577859449025	-1139.8205487211787	74.98389776858221	344.76524210544954	1106.5865889934314	1746.8105058702297	1529.8349529485463	242.88274330965243	62	5	36	19	17	31
611320000	-46806.30813393743	-45389.36821792546	-1416.9399160119692	-45389.36821792546	332.20416875768717	0.46005067598552424	0.8562817949086745	0.036331596047085996	0.34257111569844356	0.048508740423819134	0.018650294043235267	0.0416269293528022	1.7315884031541005E-4	1.3915555594088935	8.227320469161987E-5	4.023805530517778E-8	1.4437864345880964	-1130.0189962601037	66.62032479599827	201.76254751308343	381.4715264189054	1197.215877711041	481.93337486955784	237.81678717738328	59	2	23	54	7	25
611325000	-46816.018210952796	-45405.73551720567	-1410.2826937471286	-45405.73551720567	317.8178966078988	0.46005067598552424	0.8067596255548708	0.036331596047085996	0.34257111569844356	0.05979972753439996	0.018650294043235267	0.0416269293528022	1.7519066945025004E-4	1.412504782718742	8.380173171801277E-5	5.142779026379801E-8	1.630356148185192	-1129.3591674337815	63.90296063329908	330.59474792099246	467.3492579289805	1246.430049874257	623.3554134069581	164.18272461070435	59	11	15	57	8	20
611330000	-46821.96731561105	-45414.09083519738	-1407.8764804136704	-45414.09083519738	305.36102170305315	0.4066722222315045	0.6553848558674022	0.034162692259733715	0.3676783433850981	0.05447743740611412	0.01910868237573571	0.0355345968649257	1.9688085566697564E-4	1.5157375633193355	8.856554445274267E-5	5.9574598000605476E-8	1.5089060412206423	-1126.206307905745	56.37804528853675	90.22940897242275	388.1884853995388	1203.8402713518512	269.66123901821766	156.4223853720644	58	1	22	66	7	16
611335000	-46803.76173283823	-45402.439048241395	-1401.3226845968366	-45402.439048241395	310.0548160701013	0.3915709495346463	0.6638438225500298	0.035407661516106116	0.3676783433850981	0.05447743740611412	0.01910868237573571	0.0355345968649257	1.8341627809310133E-4	1.3821123965717215	8.352995036535922E-5	5.6202093133106214E-8	1.672397123989301	-1134.4338356262203	56.18556823166008	202.06867032330598	266.70317599151065	1221.9536824187014	318.05211235088996	186.46862809162872	60	1	16	68	11	14
611340000	-46824.9098867678	-45402.3174554274	-1422.5924313403962	-45402.3174554274	277.76940865833456	0.3657603790838413	0.6183513283522122	0.035407661516106116	0.3676783433850981	0.05447743740611412	0.021734894859512542	0.0406895139446745	1.9070530397469264E-4	1.3946773004440365	8.753548002587852E-5	5.8052414652515254E-8	1.4935099798776161	-1126.4638462525054	51.49291364260094	146.4263489871403	514.5295720189658	1032.5673307805737	205.98092956686023	181.60151962364745	56	5	20	65	6	18
611345000	-46801.21788039478	-45411.202612080495	-1390.01526831429	-45411.202612080495	271.12626489807263	0.3851139240114192	0.623661862212637	0.031847911820605104	0.3676783433850981	0.05447743740611412	0.021734894859512542	0.0406895139446745	1.917372103055832E-4	1.4359220249328497	8.427809746405677E-5	4.489868952364937E-8	1.5166200573964685	-1150.277583465349	67.10460943703157	64.66331705432376	221.41133830781257	1245.6890194097075	618.2872990556039	151.248142167001	44	13	3	84	3	23
611350000	-46799.79155984198	-45404.94677376826	-1394.844786073723	-45404.94677376826	219.15168433550883	0.38291305112790486	0.623661862212637	0.035267348383894295	0.36053062786045326	0.054015316378621836	0.021734894859512542	0.0406895139446745	1.9050787572997085E-4	1.3887202112396075	9.223850548275848E-5	4.2564434880001696E-8	1.441741089254967	-1137.062102505045	74.67224724450136	118.55223298089795	571.6996708533168	939.7681878078178	60.4197008044164	116.24634900679244	48	9	34	60	9	10
611355000	-46819.45157964119	-45397.01205430823	-1422.4395253329542	-45397.01205430823	201.96954352545464	0.36058879821306394	0.623661862212637	0.035267348383894295	0.36053062786045326	0.05569167415805513	0.021734894859512542	0.03892895751959396	1.923930485684292E-4	1.4757658311609254	9.945221824949429E-5	6.767616931464854E-8	1.6160700101062928	-1130.3049223787737	66.44603848445824	358.7570083857582	1173.1005991792017	1312.950992660021	337.9664285110232	127.71744523477847	56	26	26	28	21	13
611360000	-46811.568897868514	-45379.84645981358	-1431.7224380549337	-45379.84645981358	227.51559210365087	0.40018208703147273	0.641895383031705	0.035267348383894295	0.36053062786045326	0.05569167415805513	0.01916704462367833	0.03892895751959396	1.8491427733747056E-4	1.4373472029193386	9.481817532763734E-5	5.831752803724513E-8	1.599186009131187	-1139.5970290566563	68.27053505761756	376.75222130047047	704.8487293974621	1472.5421585906547	297.84836473560256	99.51848930257688	53	28	5	50	19	15
611365000	-46797.26473445589	-45390.74719693713	-1406.5175375187623	-45390.74719693713	205.74018819933218	0.4286362128888332	0.7199152737234783	0.035267348383894295	0.36053062786045326	0.05569167415805513	0.01916704462367833	0.03892895751959396	1.8890942927421875E-4	1.5428358508957813	9.182570637783708E-5	6.154740133226715E-8	1.6988678656623533	-1146.9678082296314	73.4615409190079	382.5329204601447	800.8505265685664	1344.311620341953	188.5634658251519	28.379760477437262	51	24	14	48	30	3
611370000	-46807.41021996664	-45380.12373135343	-1427.2864886132065	-45380.12373135343	191.78672684128213	0.4154899851259814	0.7199152737234783	0.04283600778291774	0.36053062786045326	0.05384887244679425	0.01916704462367833	0.03892895751959396	1.860578653243243E-4	1.4964843023728942	9.195270077251288E-5	7.923297883411716E-8	1.7079730135240248	-1136.718267791355	72.60613041001588	279.25371911081396	778.8044861177818	1449.8007350269481	345.9393103989489	11.749423957833521	54	15	37	36	21	7
611375000	-46810.77241891606	-45398.63999343837	-1412.1324254776828	-45398.63999343837	200.3974916234146	0.4154899851259814	0.7199152737234783	0.04283600778291774	0.345988312878485	0.05384887244679425	0.01916704462367833	0.03892895751959396	1.8898533126956654E-4	1.4466393104929884	9.157667290636666E-5	6.562863266062193E-8	1.6594180064088446	-1129.1919381101209	74.77541301603884	293.68148842469105	821.7154266456264	1888.6141950293857	200.40614449657625	57.664802009320375	56	23	30	32	22	7
611380000	-46846.227771102946	-45405.171537210925	-1441.056233892021	-45405.171537210925	206.45590788727898	0.41009055309529957	0.7199152737234783	0.04283600778291774	0.38828725826492594	0.0521734481564974	0.019679378329489326	0.04293782569959023	1.8304682530867608E-4	1.5051482685990627	8.855045377733778E-5	1.7056169373267218E-7	2.3454715054295994	-1129.0594678410218	79.95732370523025	291.72384696407323	968.1566752730038	1261.5062372268555	313.41561457814447	31.92653434578693	56	25	34	23	27	5
611385000	-46839.000076378616	-45409.82089740314	-1429.1791789754755	-45409.82089740314	227.9612216246399	0.399626998667883	0.7199152737234783	0.04283600778291774	0.34578545015223167	0.0521734481564974	0.019679378329489326	0.042883382050264506	1.9371082982569225E-4	1.4562448922341586	8.958970436217777E-5	8.667469753718777E-8	1.7048055790485699	-1134.2573771572304	79.60254845092166	215.63364164127418	1037.033878520568	1762.5787934162965	228.93006788329882	64.97661377124912	58	13	37	28	26	8
611390000	-46831.35692496226	-45411.97235833546	-1419.3845666268003	-45411.97235833546	204.68634980206863	0.40547499496048073	0.7199152737234783	0.03329257394021455	0.34578545015223167	0.05201572244918974	0.019679378329489326	0.037016448109552506	1.9198195277087796E-4	1.5109371690167177	9.001258410742427E-5	1.3652661686419457E-7	2.2108210113047257	-1139.9771532240186	71.05195229769579	209.2848463103863	776.0448029854731	1314.0928430451831	992.2690382603934	185.34172556643003	54	18	35	27	12	24
611395000	-46815.36850591194	-45388.05448642574	-1427.3140194861985	-45388.05448642574	233.61102531480617	0.41554843261777685	0.7199152737234783	0.039590996916896215	0.34578545015223167	0.05201572244918974	0.01860324527038517	0.04549745325967376	1.9209529571816245E-4	1.5217309959354894	8.749582351891411E-5	4.860279665758682E-7	3.4987501972050596	-1137.5816083823968	60.678701874011146	167.67565354926572	1019.6658931226145	1611.4195997113545	1080.6754413413537	121.39250075366137	58	10	21	51	10	20
611400000	-46799.78569472322	-45396.85534421967	-1402.930350503551	-45396.85534421967	300.18802863895104	0.4034315822325024	0.7199152737234783	0.039590996916896215	0.34578545015223167	0.050019839473383745	0.023501548368516204	0.04103363287918883	2.0227643745362314E-4	1.4834047521733207	8.509253811253941E-5	1.307043983586683E-7	2.1430716649857433	-1138.1189674861002	76.66036562782547	174.58253507779088	261.2500360642598	1408.4766214291894	691.1773090250414	96.69455831293648	60	2	11	46	26	25
611405000	-46835.58294628864	-45401.12320189847	-1434.459744390172	-45401.12320189847	287.2398106553199	0.4034315822325024	0.6780929261098088	0.039590996916896215	0.34578545015223167	0.05212639431860147	0.018728369088976977	0.04103363287918883	1.9473650507987144E-4	1.486259207990128	9.082148018190988E-5	6.591916308369611E-8	1.6044899601194507	-1153.4347658564734	82.14624853051293	227.60442163124443	1058.2290349825453	963.7204113460803	781.3361305254907	123.71703120077208	52	11	7	40	39	21
611410000	-46818.42611003659	-45404.47449037215	-1413.951619664442	-45404.47449037215	256.9400341126972	0.4034315822325024	0.6780929261098088	0.039590996916896215	0.3691817113750244	0.05212639431860147	0.022279306800748713	0.04103363287918883	1.9753703464832058E-4	1.533345647585498	9.216217445720768E-5	8.854941156993922E-8	1.751193783270505	-1142.6610291708182	72.10249754728319	56.75087914336073	281.230272848472	858.7108160567873	1358.5509059262645	127.74157952814215	47	7	20	44	30	22
611415000	-46786.48938468488	-45385.370789670145	-1401.1185950147349	-45385.370789670145	245.45792424792938	0.4080212616170043	0.6780929261098088	0.03971426016668151	0.3652740900892457	0.05078541102096326	0.021357780518094886	0.04245089455369343	2.0259379179919388E-4	1.5683683048703052	8.993463256777618E-5	1.20956256161344E-7	2.0504047883134784	-1141.531609563986	85.18876220672145	228.73371340868	315.0879656062907	1055.8788006261411	273.86763043299135	199.20009415789502	60	12	1	67	22	8
611420000	-46782.871201050126	-45381.53775618855	-1401.333444861579	-45381.53775618855	204.8574825840195	0.417668059720413	0.8347200391308671	0.03971426016668151	0.3652740900892457	0.05078541102096326	0.021657170691804783	0.03559828599392592	2.0561050065551184E-4	1.4509456176168147	9.081912560828399E-5	1.1250065214075908E-7	2.0655523415862542	-1146.6339395618666	75.62301252780831	581.6336598610638	1618.2473750358845	1808.2062875321255	401.49080102739157	45.8620603025609	62	10	43	22	25	8
611425000	-46783.0187846748	-45406.008603544826	-1377.0101811299735	-45406.008603544826	224.82340580158296	0.4215881514411767	0.8347200391308671	0.0470142903687508	0.32690891397875355	0.051202340059376066	0.019064135585684705	0.03559828599392592	1.9599948351954816E-4	1.473251877807551	9.144000137516596E-5	4.7773170515931654E-8	1.5688418953817505	-1139.4470234315736	75.7332717782599	326.77447953439474	846.0485614881684	1307.334323823918	271.9003764160498	72.60178508383468	57	16	25	42	27	3
611430000	-46781.88145570515	-45387.745127011105	-1394.1363286940496	-45387.745127011105	208.24031741699667	0.4205267692656223	0.7101389685519092	0.03284471966969705	0.33452023419376375	0.05389868917260946	0.02037097032574558	0.03559828599392592	2.034452797714659E-4	1.4465322033300283	9.408499247706677E-5	9.360048151912928E-8	1.8549698333997804	-1142.1596386986962	90.61447249794334	385.1622883776615	1252.5711734001375	733.106469752645	384.55143686326744	101.89408058017666	64	12	55	12	15	12
611435000	-46799.87751898409	-45398.656946041185	-1401.220572942904	-45398.656946041185	205.92182141663585	0.39762386165973335	0.7101389685519092	0.03284471966969705	0.35033879153559455	0.05389868917260946	0.02037097032574558	0.03382316997321789	2.0493819809052518E-4	1.459229231117644	9.538716364941567E-5	1.0301755806488054E-7	1.8335950485268608	-1137.7622639430415	70.48881472923574	270.54545900935267	1274.6499290160489	310.05259286129404	173.39897349975305	62.282281028042995	51	21	69	6	17	6
611440000	-46805.3089931571	-45402.32327420356	-1402.985718953541	-45402.32327420356	200.0995972722991	0.3951142893851921	0.7101389685519092	0.03717856251726225	0.3523576042591302	0.05513926619501146	0.02037097032574558	0.03826109893657915	1.9033723952309383E-4	1.4738106943309055	9.102321832904434E-5	9.779630869565032E-8	1.847841617601247	-1130.319711670958	85.88547736570806	167.00712434067367	1102.8823687004256	131.0173761811804	210.8820291205115	28.015039518136835	56	15	70	8	14	7
611445000	-46846.354146024794	-45399.69848322194	-1446.655662802854	-45399.69848322194	230.57978735391808	0.3951142893851921	0.7101389685519092	0.039221421417779734	0.3357947651527537	0.055032115125842544	0.02037097032574558	0.03826109893657915	1.8901382543818265E-4	1.4852832779294654	9.405935655947311E-5	6.306009140727685E-8	1.4632357730272592	-1129.1161255806062	80.16781857607924	238.99275380392197	1308.9460750437024	321.6761597962479	172.087792855996	139.38965458140675	58	17	64	17	11	3
611450000	-46816.42298125834	-45413.053744711884	-1403.3692365464565	-45413.053744711884	238.03238352774906	0.417321814168455	0.7101389685519092	0.039221421417779734	0.37815198835178104	0.055032115125842544	0.02037097032574558	0.03826109893657915	1.8393181932303544E-4	1.4487970837251272	9.047892849513407E-5	6.544635245607268E-8	1.709937091565355	-1135.2393867268229	63.67948067286656	264.3583518538492	1117.5303667726644	203.45855255923394	63.330745674255084	42.3323295134848	58	24	61	20	2	5
611455000	-46819.68249862928	-45403.45670111774	-1416.2257975115367	-45403.45670111774	188.04943206630966	0.37590756697182365	0.7101389685519092	0.039221421417779734	0.37815198835178104	0.05291370350185483	0.02037097032574558	0.03826109893657915	1.9499828958533083E-4	1.5559888005175349	9.955839493447608E-5	5.057221575142298E-7	3.8547497354635083	-1131.3200521149952	89.97705075411382	220.44128610406506	961.6518545819757	1318.5864014159017	900.9196968603208	111.20727170470747	58	20	44	22	9	17
611460000	-46843.31305199479	-45406.29443454803	-1437.0186174467597	-45406.29443454803	222.3696987849731	0.3534178333462011	0.6062575422227091	0.039221421417779734	0.32156933604749727	0.05291370350185483	0.02037097032574558	0.03826109893657915	1.792361120511692E-4	1.3935116083812933	9.320921185870031E-5	7.2083272241302E-8	1.7135315654034071	-1128.989315709225	64.92968250919152	421.991412350479	1328.5653568046725	982.2767245495124	1158.11005719084	108.68124841142658	59	18	34	26	17	16
611465000	-46817.954976809284	-45406.82343627986	-1411.1315405294254	-45406.82343627986	278.38841093970655	0.3519727932044966	0.622071034631542	0.039221421417779734	0.32156933604749727	0.05291370350185483	0.025014712249165297	0.04110370912635928	1.8428421866104462E-4	1.5057114950879869	8.950401933562775E-5	8.096511415399326E-8	1.8013853803575899	-1128.192000453368	71.87124554630662	293.5864044389077	1456.0094449898966	1168.0828396086954	581.9480351222858	154.81448932990196	59	10	32	29	21	19
611470000	-46831.37905130764	-45407.594669957696	-1423.7843813499435	-45407.594669957696	271.47717034556626	0.3519727932044966	0.622071034631542	0.039221421417779734	0.34019764328076757	0.06087501393023321	0.021024299923031488	0.04110370912635928	1.84066571989822E-4	1.3944270481212544	9.26178903014473E-5	1.018179407593227E-7	1.908932235564444	-1122.786802262865	50.879044769830045	249.45219059662156	1053.0385144849295	991.7495145239392	970.2246810169868	113.4461823224526	53	15	7	50	24	21
611475000	-46868.28372311919	-45424.386975784015	-1443.8967473351727	-45424.386975784015	210.2756152176714	0.3867095103763907	0.6557581882655085	0.039221421417779734	0.34019764328076757	0.05335004343670555	0.023355289468151512	0.03745234499514781	1.7960988216716818E-4	1.368180181580067	9.259316045999097E-5	1.499429820228674E-7	2.1373679903538023	-1129.3466014458982	55.11361395495783	141.85769019686998	344.28449188311146	813.2835269667877	1525.2944982779507	241.6218377098377	54	12	5	24	51	24
611480000	-46826.9680926591	-45399.80597610379	-1427.1621165553154	-45399.80597610379	219.5939733456126	0.3801787061790986	0.6307458912642845	0.041919945260989445	0.3311920909181786	0.053289854669266765	0.018577800969004066	0.03745234499514781	1.7226156521192468E-4	1.3352850297226104	8.72049938953399E-5	5.077572437678224E-8	1.5429746423920951	-1129.296313846394	48.65840611578147	205.9772362780229	676.7675791865656	901.9103222184112	907.4918336213574	145.4063517205588	59	9	11	38	29	24
611485000	-46874.87839837329	-45417.62991184818	-1457.2484865251088	-45417.62991184818	258.9743446111752	0.3801787061790986	0.6377325478783366	0.033650268571742276	0.34059980195167466	0.05264167759683658	0.018577800969004066	0.03745234499514781	1.6412988237389845E-4	1.2900276213543251	8.889675938413806E-5	9.57658998582506E-8	1.8679958441079922	-1125.7011690591924	49.667062481505724	95.00017117651213	395.23323283019903	1063.6134443808162	1049.3615707648507	182.52292273202036	55	3	8	64	17	23
611490000	-46820.32688209762	-45400.499867749466	-1419.8270143481584	-45400.499867749466	292.34401869648934	0.3932026897079334	0.6377325478783366	0.033650268571742276	0.34059980195167466	0.048472565542310206	0.018577800969004066	0.04237235849105198	1.712084022209848E-4	1.2679552256399729	9.016844896452018E-5	7.000465021150896E-8	1.7438597183134354	-1117.3081916250846	61.25362896273518	76.69128935039949	226.70370002108118	1177.578711075315	1237.0824582665714	144.60408533690693	56	2	7	63	18	24
611495000	-46838.419685413166	-45405.858714770955	-1432.5609706422094	-45405.858714770955	310.9311327647081	0.3464073838945255	0.649057358659142	0.033650268571742276	0.34059980195167466	0.048472565542310206	0.018649161751278183	0.04237235849105198	1.7147247463508407E-4	1.2123829146588379	9.207949993562205E-5	6.405520008784872E-8	1.6462327027519033	-1118.561051275205	82.67901712885691	203.3094980975243	359.00064586347054	1255.8258743694334	833.0289553227565	97.24923575791783	52	9	18	65	2	24
611500000	-46828.654032185106	-45397.95436004355	-1430.6996721415599	-45397.95436004355	279.56584010076193	0.3825560412017511	0.7155263039777066	0.04348336088649408	0.3799048095246737	0.048472565542310206	0.02222490448564102	0.03865793571855032	1.76023758673761E-4	1.2917695180095252	9.385791505381489E-5	6.337473845160402E-8	1.6175543615731878	-1125.168429405187	69.45714381415938	145.0229981322362	216.43363282661767	1096.3820593560602	1149.4200615621053	91.09412534122094	54	6	13	71	4	22
611505000	-46846.73556458544	-45409.28679967128	-1437.4487649141615	-45409.28679967128	248.33193559355317	0.4227053956504676	0.7155263039777066	0.04348336088649408	0.38309681647897686	0.05608940279337636	0.02222490448564102	0.0527736369129769	1.7803458884981107E-4	1.43833033211622	9.305297106065448E-5	5.18070929957475E-8	1.4251619313900694	-1117.295645420813	52.23481503800298	213.77455109837783	386.30267041356916	1106.0410393712782	702.3793408336335	87.58662406347159	54	11	11	71	3	20
611510000	-46869.63142972247	-45411.87634130943	-1457.7550884130383	-45411.87634130943	237.02599397661223	0.4227053956504676	0.7511305901198798	0.03502968110210603	0.38309681647897686	0.05608940279337636	0.022633480194037013	0.04535500188148624	1.6906608699102918E-4	1.362231792836488	9.348740659153561E-5	5.979658595883963E-8	1.4984798093856884	-1134.469432098981	64.67736624149761	163.3993314331421	484.46989098496135	956.4795255251184	160.6860508666763	51.3551247191196	45	8	23	71	18	5
611515000	-46858.07984627271	-45393.31469382796	-1464.7651524447513	-45393.31469382796	232.79289554069618	0.40245693005592525	0.7511305901198798	0.035525727642850245	0.34029472750706646	0.057887119924479084	0.022633480194037013	0.04563962328808955	1.6918953787724772E-4	1.3503783823087347	8.89908912330381E-5	5.616516609180741E-8	1.4673917252922395	-1126.4611984426583	65.38570314387592	204.0499478162314	548.7840987898364	943.5138063894663	298.62040174892377	86.77922132719243	58	6	8	71	9	18
611520000	-46841.25166045042	-45399.01806786415	-1442.2335925862703	-45399.01806786415	255.56476408811133	0.42169027294142797	0.7511305901198798	0.035525727642850245	0.34029472750706646	0.057887119924479084	0.022633480194037013	0.04563962328808955	1.7012310138921226E-4	1.402246326080257	8.794997471351837E-5	4.471402237833174E-8	1.466452245480306	-1136.0050443216296	76.40441697656104	224.36819038885756	294.0043157137127	1344.9729963022269	278.742234060247	110.55478468697386	57	6	7	73	6	21
611525000	-46829.8724662259	-45399.54827627747	-1430.3241899484278	-45399.54827627747	231.55147920154081	0.42169027294142797	0.7682773398299823	0.036520358502619345	0.34029472750706646	0.057887119924479084	0.017152788369300526	0.04117743330152873	1.6529288731635097E-4	1.3654078435479813	9.018688891898919E-5	1.0846170848350886E-7	2.234507501699528	-1129.0838847216962	58.67731625291489	76.10492796380852	370.7510739520163	984.9425906135991	261.1251280919962	108.45015486491488	52	8	12	78	4	16
611530000	-46842.87350814245	-45411.145278686505	-1431.72822945595	-45411.145278686505	272.7716918526496	0.42329280622007354	0.7682773398299823	0.036520358502619345	0.34662265447489077	0.057887119924479084	0.023436135922605898	0.04020662888728212	1.7293344482832162E-4	1.4630092367165826	9.02785897749148E-5	1.0430299250739079E-7	2.0662673320255953	-1132.0414838779786	48.6658136635325	51.969085418465234	344.0206931934174	1283.934423594172	790.0504295869887	75.59122038418559	27	29	19	54	22	19
611535000	-46866.39817901173	-45406.89729471039	-1459.500884301344	-45406.89729471039	302.9058312629099	0.4204959949017587	0.7085263718208421	0.03663071444408718	0.34662265447489077	0.057887119924479084	0.023436135922605898	0.04020662888728212	1.661496139491586E-4	1.500672160418669	8.606635036852321E-5	1.4613871434552219E-7	2.2563674948795707	-1140.2564402853725	62.739070839202626	212.42164685254647	614.8519553008308	1416.1081822841763	216.650029486382	98.10338098250877	57	4	18	64	17	10
611540000	-46865.16786249044	-45396.596882642734	-1468.5709798477042	-45396.596882642734	319.6852726046463	0.4050816829452558	0.7085263718208421	0.03926978981312991	0.34662265447489077	0.05637548955738875	0.02163539249283288	0.03584361386525465	1.608731166799966E-4	1.3168085001244771	8.545315853725863E-5	5.504901412087462E-8	1.614718859867342	-1146.6833381490983	97.14539961566184	374.875369195266	1050.8345298052648	1198.7525537792972	225.6769871812083	66.88372516841734	57	24	26	42	14	7
611545000	-46855.16561775172	-45397.99560013959	-1457.170017612129	-45397.99560013959	298.3972022452777	0.41044757757768385	0.7085263718208421	0.041498596869728226	0.36307648229222766	0.05637548955738875	0.020355969933013817	0.04621576157144939	1.685486772555449E-4	1.3092841249521596	8.528898066556327E-5	3.888428828529688E-8	1.3378900517456176	-1135.7312533389681	61.462136837285954	385.4372512962673	549.2488961718295	1513.6059933578367	124.72207821537383	91.54986273947836	58	9	14	62	10	17
611550000	-46821.621463651914	-45394.08700087467	-1427.5344627772454	-45394.08700087467	351.5341251159719	0.41797072685793424	0.7651958429672803	0.03678179073679383	0.36307648229222766	0.05602237108108473	0.022016469094592084	0.03751862808346968	1.6520365916862975E-4	1.3905384849398885	8.330355918062933E-5	5.040605059140089E-8	1.6433196805248538	-1137.9478078358768	78.44206428139577	418.97611793097815	755.072845014512	1199.7938215863564	347.62071766457655	124.19552098791836	56	25	10	46	15	18
611555000	-46808.48117931314	-45404.54998457817	-1403.931194734969	-45404.54998457817	297.7896633479361	0.4216306404466386	0.8005898143424939	0.0327535970660416	0.36307648229222766	0.05693535539875075	0.019550675252184638	0.03751862808346968	1.859215236860305E-4	1.4302505252391677	8.575384266808973E-5	5.117515818124366E-8	1.5802165467129747	-1129.4156057847008	78.25223704788995	412.8407862052021	1123.5037024893727	1359.7960019384498	169.3413679137617	159.06869609302095	57	26	31	24	31	1
611560000	-46828.953146580214	-45413.7986447325	-1415.1545018477127	-45413.7986447325	344.16023997063877	0.4216306404466386	0.8005898143424939	0.037133592839996905	0.33372467671125916	0.05811821945771992	0.020862999680746612	0.03819231855478414	1.818781956472604E-4	1.3893215642250039	8.286589018608661E-5	5.127296715500013E-8	1.5572173904134248	-1133.3111307289762	79.07913077174697	570.9782132221316	1398.3818016245714	1602.9453822006794	241.86282741544318	191.56637947207318	57	25	45	12	28	3
611565000	-46835.07317624755	-45403.310493882374	-1431.7626823651738	-45403.310493882374	339.7001170640165	0.43426869373058885	0.8005898143424939	0.03663074332858221	0.33372467671125916	0.04676309275217045	0.02491113829086233	0.040130437342445695	1.7759747184270297E-4	1.4110257899040024	8.209338242830501E-5	5.436624662346131E-8	1.5486864645898744	-1137.7574044308285	62.639741555924985	316.8356354658849	1368.8478529760293	1040.365576196373	224.13226392191447	200.6759540450686	56	24	23	39	17	11
611570000	-46826.98116320364	-45396.289550789814	-1430.6916124138295	-45396.289550789814	368.3477097037368	0.4182997096414784	0.8005898143424939	0.03663074332858221	0.3338709597400149	0.05799676456023883	0.02265194225589268	0.040130437342445695	1.8566901153554543E-4	1.381918939015321	8.66592592563551E-5	7.227351414520426E-8	1.7183596696879642	-1145.9098754361748	71.56112517255418	373.27764777771176	702.641857704696	1605.688952336357	341.6164301742849	126.29439211265714	56	21	6	51	26	10
611575000	-46858.91293625983	-45407.67165740374	-1451.2412788560914	-45407.67165740374	339.0665626278614	0.4182997096414784	0.7567525692996425	0.032549269800933145	0.34321346178100265	0.05799676456023883	0.020482184474715132	0.040130437342445695	1.640682924629665E-4	1.3516623949671156	8.036776762004034E-5	7.53513178479006E-8	1.7948199031100218	-1148.0157520734447	67.0681994422412	269.8510496115115	554.3415528938542	1218.1966298160498	605.3102452660072	136.92260126981776	57	3	17	56	14	23
611580000	-46852.44532709716	-45394.665857721106	-1457.7794693760493	-45394.665857721106	330.5641292983709	0.4182997096414784	0.7567525692996425	0.032549269800933145	0.33701624865072954	0.05799676456023883	0.020482184474715132	0.040130437342445695	1.7170060617489768E-4	1.4514408503622767	8.143641167100333E-5	4.8950975918446356E-8	1.5227320796092647	-1154.0956594381726	84.6983872212341	218.4070262234519	646.9209712831656	1119.7653328406404	513.9380722062989	82.55550905660678	53	6	14	70	3	24
611585000	-46783.76559122875	-45369.6860638029	-1414.0795274258521	-45369.6860638029	296.6972291497355	0.4234890460377215	0.7567525692996425	0.032549269800933145	0.33701624865072954	0.054306495887452226	0.020482184474715132	0.03539058131891582	1.7758634195963238E-4	1.3339555410768298	8.040653378121185E-5	5.712743766620849E-8	1.6824958171066018	-1149.6815952108311	64.13718577420389	309.06211364829545	543.7465866489802	1499.9561550058984	339.54255389340994	173.89238867496516	47	16	16	47	21	23
611590000	-46797.50729592134	-45393.668930900145	-1403.838365021199	-45393.668930900145	317.11687771289337	0.4234890460377215	0.7523285452253311	0.036821236810686664	0.3440888432107182	0.054306495887452226	0.020482184474715132	0.03539058131891582	1.8258454511532336E-4	1.4479403736385443	8.200071162885978E-5	1.3610253576086565E-7	2.3325782513199322	-1134.540173861556	45.022724051394164	112.93195468437484	604.7528649189277	1518.208877327733	294.49200891056563	171.98655412679844	42	21	15	54	19	19
611595000	-46798.594836945835	-45380.57069316362	-1418.0241437822124	-45380.57069316362	314.45916569275147	0.4234890460377215	0.7523285452253311	0.036821236810686664	0.3646259358487659	0.054306495887452226	0.022373919283210298	0.03739441278116431	1.6997271180529386E-4	1.3950405822264775	8.028339498806955E-5	5.32143462873983E-8	1.731456690409259	-1148.9800606106023	56.00695007773002	140.92996679497702	584.4493821978991	1162.6082096626346	377.64644847106297	127.25269327283141	45	18	14	60	17	16
611600000	-46807.149212308635	-45390.4460818578	-1416.703130450838	-45390.4460818578	323.15540616741856	0.41835010924500987	0.7523285452253311	0.036821236810686664	0.3543367354997437	0.054306495887452226	0.022373919283210298	0.040669413521994394	1.7951554445884993E-4	1.4288859589434986	7.492975316099866E-5	6.086797498086532E-8	1.7473260040390968	-1153.8027541571712	43.58659951944756	106.80880246482334	636.6961235938504	1720.1357711809271	311.2000148023049	202.2558381978093	44	15	12	62	19	18
611605000	-46808.681341638745	-45376.68695532372	-1431.9943863150288	-45376.68695532372	374.6207301781295	0.41835010924500987	0.822061850811743	0.035171022315806946	0.33505798226777006	0.054306495887452226	0.022417231490038977	0.040669413521994394	1.831565890834165E-4	1.5212848791116154	7.762983014572031E-5	7.732979716599795E-8	1.8240756486373693	-1157.4100414945467	64.13220718818174	114.47177735689444	441.1812414414346	1624.375221646379	337.6431383396469	35.38609421109414	40	19	21	54	35	1
611610000	-46797.2549395028	-45380.60020089714	-1416.654738605663	-45380.60020089714	355.46349699011324	0.44815091952894603	0.822061850811743	0.035171022315806946	0.33505798226777006	0.05252204533360752	0.022417231490038977	0.041995609460711854	1.8154960669382805E-4	1.4930257291140157	7.307760325142832E-5	1.193099341120456E-7	2.1965968332953856	-1152.3374685648007	57.61375227292585	152.42384255756082	348.57775559538317	1830.9997902765397	387.3700575178356	168.15740467849724	47	15	16	57	19	16
611615000	-46826.486769762894	-45385.52525111247	-1440.9615186504232	-45385.52525111247	389.4089240197856	0.4187645707238237	0.82543501939504	0.035171022315806946	0.33505798226777006	0.05191295068431351	0.022128399798369346	0.04551578595600174	1.8140536569773518E-4	1.4293167259706878	7.481296422238029E-5	7.194558075137922E-8	1.7092431697204122	-1155.1162655796522	51.58172988697691	72.40678719790466	352.6256134658169	1204.6164132202982	377.7025377237057	192.2902795241364	11	49	14	63	15	18
611620000	-46816.07299860426	-45389.96804077388	-1426.104957830377	-45389.96804077388	360.97337425667797	0.4187645707238237	0.8102449597993733	0.035171022315806946	0.33505798226777006	0.055827346416282946	0.022128399798369346	0.04551578595600174	1.7598706240577703E-4	1.4288775870566195	7.578772357252733E-5	1.2905679816465727E-7	2.2968846005825885	-1149.0553863663288	145.61170626831978	49.3343560325339	307.87091773320856	1336.4909611107685	357.9093203708105	40.13053630137101	6	54	16	63	29	2
611625000	-46797.33824318445	-45389.70546153834	-1407.6327816461107	-45389.70546153834	310.26979092815014	0.4187645707238237	0.8102449597993733	0.04217035329551685	0.3412587840024121	0.05270799658741914	0.023922007274539255	0.04194856899672269	1.762825594001148E-4	1.4090979370539582	7.857222407818779E-5	1.5583489688474578E-7	2.399825305370333	-1127.4532127263815	77.5248518408745	38.0788580774431	326.6924941153991	1395.1479039510755	312.58658059752076	143.0427582842507	16	46	19	61	19	9
611630000	-46799.16178816982	-45391.465035586974	-1407.6967525828447	-45391.465035586974	273.6608483176143	0.4187645707238237	0.8102449597993733	0.04217035329551685	0.3506038673900491	0.056766071534485	0.019684624667494856	0.04194856899672269	1.870385857006775E-4	1.486197917360311	8.366253259392019E-5	3.1145938786804626E-7	2.897063472851565	-1128.7993290926215	91.0592859343962	54.463957384110216	449.3442194835914	1480.528900583564	367.1792345786535	121.0732112681135	9	54	12	59	21	15
611635000	-46825.34490283066	-45408.423752646566	-1416.9211501840919	-45408.423752646566	281.2698812324733	0.4187645707238237	0.8102449597993733	0.04333519957582696	0.3506038673900491	0.050493615690785545	0.019686946424626504	0.04194856899672269	1.821830338364873E-4	1.3785132703323524	8.353112754269644E-5	8.899269353779323E-8	1.8724709869536518	-1137.8937139607563	53.20257046323021	70.342402178333	451.5283959198722	1268.9868715598511	577.9788793161463	94.74753493310686	16	44	17	58	22	13
611640000	-46832.09486088519	-45402.65360531565	-1429.4412555695383	-45402.65360531565	311.2093994203267	0.39875213100169443	0.766336682495317	0.03809016997110605	0.3506038673900491	0.050493615690785545	0.021032284548058507	0.040225052654548996	1.783608008606944E-4	1.4748581330727264	7.813268024712636E-5	2.605667804067311E-7	2.7533831317147026	-1138.2763079659226	49.236319356846835	44.053353866933136	427.68275007697974	1494.2065314451847	566.7223657360904	126.91706737932083	5	54	10	60	28	13
611645000	-46817.02713628865	-45413.931499814724	-1403.095636473927	-45413.931499814724	299.80345218405444	0.39875213100169443	0.766336682495317	0.03809016997110605	0.3506038673900491	0.05009775614375417	0.021667803411148726	0.040314970773314404	1.8554094193163047E-4	1.4735975169588027	7.78159168616009E-5	4.88529834587977E-7	3.71823764534688	-1135.8496250002502	44.432585906540865	70.25449504248624	698.0993896266453	1458.2597804376578	373.76779009089097	86.75129312661247	7	55	18	48	33	9
611650000	-46836.75050982278	-45408.395429404496	-1428.3550804182844	-45408.395429404496	291.2102650287786	0.39875213100169443	0.7803126537208983	0.036145422862254986	0.3506038673900491	0.05009775614375417	0.021667803411148726	0.03398824293959337	1.8252923001469245E-4	1.3637742734487295	8.10419865143506E-5	1.5830657277916745E-7	2.4091186827613225	-1138.4760453584734	62.60352238545731	44.08270738715859	524.2499187498355	1663.6567308448793	1270.6375487196242	138.12022839653426	17	45	21	36	29	22
611655000	-46838.45189917412	-45405.24829968277	-1433.2035994913535	-45405.24829968277	307.6864031061479	0.39875213100169443	0.7618879072842254	0.03915669460153013	0.35723468804349234	0.055738028362377144	0.021667803411148726	0.0365310312539977	1.813486924683099E-4	1.4378880846013056	8.019197202245498E-5	1.3727416285215458E-7	2.133986431347703	-1125.3891453004098	38.55303908088215	54.62340181910648	475.3595194862963	1711.9067065689019	789.0231438427519	135.44900689471518	3	57	19	44	28	19
611660000	-46822.57983485054	-45395.76995131062	-1426.8098835399205	-45395.76995131062	293.7983253732497	0.41589658993191525	0.7736579291403604	0.0365608351545125	0.35723468804349234	0.055738028362377144	0.025188049178038435	0.04346353005892181	1.8529164286029242E-4	1.3764818416524045	8.26772758646968E-5	1.0483365740983959E-7	1.921132962220229	-1122.3663584160483	33.410346703438506	69.95640588261554	474.3844364438401	1476.4972748062828	690.3330694248452	168.0012113171994	17	45	21	53	15	19
611665000	-46811.52649730538	-45383.760566476	-1427.7659308293812	-45383.760566476	315.8058283272951	0.41589658993191525	0.7736579291403604	0.04280925706332552	0.35398937743303605	0.055738028362377144	0.025188049178038435	0.04346353005892181	1.8183208437918782E-4	1.4540728631057631	7.651793477326857E-5	4.992598181533837E-8	1.522412025962004	-1151.3203164828249	28.094606935049118	94.59002224823955	491.731866291353	1552.0868948639663	1691.54764348641	204.39856852952937	26	36	26	27	34	21
611670000	-46805.53301024974	-45399.74500393203	-1405.7880063177079	-45399.74500393203	377.354959099729	0.44550757805287317	0.7823015503769812	0.04280925706332552	0.35727647713176186	0.055738028362377144	0.025188049178038435	0.04346353005892181	1.82394880062811E-4	1.5178225082073673	7.496320018617561E-5	1.2365791592398776E-7	2.174792638287648	-1128.1429484062764	50.11207557062888	65.4056153514925	395.59045033827334	1482.066510320795	1166.2383415572542	119.39251834015849	28	35	25	37	25	20
611675000	-46816.32904343795	-45412.43272762264	-1403.89631581531	-45412.43272762264	324.51410678657976	0.44550757805287317	0.9212112223043528	0.03466754537297509	0.33609727140071594	0.05860267070882502	0.020979604938331932	0.04346353005892181	1.867694557708356E-4	1.4225662221174682	7.976257031401101E-5	8.3226471567301E-8	1.8512471896120486	-1127.6772829180195	53.7816832972139	77.84287396313087	361.10378676927564	1330.5074709322053	1780.6679361637764	167.42666396797728	36	26	18	44	26	20
611680000	-46822.586276038804	-45415.58107991712	-1407.005196121681	-45415.58107991712	337.07767367293	0.4582022913443187	0.9212112223043528	0.040516358766710135	0.3604145078877459	0.05860267070882502	0.020979604938331932	0.04346353005892181	1.8387499225034707E-4	1.4306968775083888	8.01432221451182E-5	7.11172228961686E-8	1.7472031448749155	-1138.1705356591287	99.28641412885533	60.424529326828036	135.59281044212793	861.5972178206098	1646.7017694273238	233.62597924649677	16	45	1	32	57	19
611685000	-46819.12924801546	-45410.341879368214	-1408.7873686472465	-45410.341879368214	360.84770272893525	0.4424662510742856	0.9212112223043528	0.04136243646031515	0.3604145078877459	0.05860267070882502	0.021606928716909203	0.04346353005892181	1.8846120265027193E-4	1.3751390012564058	8.38523322087745E-5	8.243659571146462E-8	1.726001518364432	-1114.2892721170683	72.82814658959063	283.19244009227424	535.3739911425799	857.5413631322524	1165.313420762951	169.39710200915235	57	19	2	26	46	20
611690000	-46787.20693334948	-45402.79474545585	-1384.4121878936287	-45402.79474545585	574.2632265285645	0.43045973465314	0.8819753514462638	0.038180566866533906	0.3604145078877459	0.056808254617256713	0.021606928716909203	0.04346353005892181	1.9488106507510963E-4	1.4306774246705247	7.545665838494565E-5	5.730769841420679E-8	1.5951977741731866	-1121.1406439529364	60.96774739504216	262.5474035080599	569.5306682743688	1284.527243979885	1624.9215774640359	264.3052107584618	59	16	6	26	43	20
611695000	-46808.91270114877	-45401.656367243675	-1407.2563339050976	-45401.656367243675	551.1692646172426	0.43045973465314	0.822707050481913	0.038180566866533906	0.3504969128127448	0.056808254617256713	0.022578321076320365	0.04311981072684033	1.9930180466657573E-4	1.3789349206579533	7.899317574722207E-5	7.243983954883353E-8	1.604103083345042	-1121.4262428258396	46.02557281124254	160.24297786082656	372.89255976654414	1075.421747018651	683.9742628616518	119.89650322424332	56	5	25	64	2	18
611700000	-46822.65714585656	-45405.745676632796	-1416.9114692237667	-45405.745676632796	462.0500008309828	0.43045973465314	0.822707050481913	0.03536062467309824	0.36280195426616685	0.056808254617256713	0.022578321076320365	0.04437270846988641	1.9072483301409013E-4	1.3219902943250288	8.010156849902452E-5	7.248387596031661E-8	1.5973189455537378	-1110.3205315817343	56.185568661301524	115.64771086908218	301.936724795773	1411.5992818386028	2062.9314053449	141.83554444786043	59	3	22	60	6	20
611705000	-46793.87143821933	-45407.467879348784	-1386.403558870541	-45407.467879348784	528.4880344058829	0.4489407046787328	0.822707050481913	0.03536062467309824	0.36022180418261096	0.056808254617256713	0.02271286581635076	0.04437270846988641	1.9255957169537528E-4	1.3428679798157979	7.824846254353977E-5	5.8230539322591766E-8	1.6079520992416398	-1116.1957428674634	55.35413943566583	379.6161076501065	993.782499696829	1058.617768985222	316.1879262364341	221.5695455266986	62	19	10	60	2	17
611710000	-46819.717891905704	-45421.050498120814	-1398.6673937848911	-45421.050498120814	462.34389533614615	0.4489407046787328	0.9392605157324991	0.03536062467309824	0.3490420962957673	0.06425521857835646	0.02271286581635076	0.04119378925113006	1.9485346404259118E-4	1.4174488331931656	8.464364259314435E-5	1.1822263471765079E-7	1.9091872018494929	-1098.8421411026657	41.7737016645528	208.46696647861063	346.488595179843	1006.6242227959067	312.905723369027	175.19377159831683	63	5	13	60	13	16
611715000	-46805.49972622239	-45404.84386613211	-1400.6558600902779	-45404.84386613211	485.8396142683197	0.4489407046787328	0.9392605157324991	0.03373201993913666	0.3490420962957673	0.060030515378949795	0.025865496211105152	0.045395059117554856	1.8977831208412854E-4	1.3349352735967497	8.369472056330432E-5	7.364008363534908E-8	1.6722768883599581	-1117.9306198661202	48.295367989919434	207.67684950009038	1218.356446795876	938.9353540959966	165.40872433920524	165.12638289649624	63	7	26	49	15	10
611720000	-46814.64715417199	-45409.98067239031	-1404.6664817816763	-45409.98067239031	524.5756524058213	0.4489407046787328	0.9392605157324991	0.038944295431562324	0.3490420962957673	0.04881115261818517	0.025865496211105152	0.03774449091951047	1.8367010385882243E-4	1.3863975591214022	7.783054684178727E-5	9.593554955105649E-8	2.0369806894832174	-1135.2019536951257	57.26641624183751	187.96400687067907	1110.9173364749736	1126.252582753134	1402.6759400945095	325.2381618655731	61	1	42	19	20	27
611725000	-46807.67506567659	-45400.11349638317	-1407.5615692934148	-45400.11349638317	486.30183755032635	0.4542515378376107	0.9129178749718335	0.038944295431562324	0.321684500388102	0.0567226499578404	0.019733414589078322	0.03774449091951047	1.777721721039101E-4	1.3887168303342459	7.253236961839376E-5	6.102288898234205E-8	1.7641144987182291	-1143.918130938285	49.386883839956866	201.21883465250858	1120.3410048599014	1869.0909605580841	1302.1089650677925	459.42214419985265	62	1	42	22	14	29
611730000	-46806.140581263775	-45387.92212135899	-1418.2184599047803	-45387.92212135899	490.55682977163156	0.4542515378376107	0.9129178749718335	0.03676530791869236	0.3467102779096501	0.051498577622339295	0.019733414589078322	0.03774449091951047	1.8421024735230587E-4	1.3995367054486045	7.452298347170559E-5	4.7992472654528916E-8	1.552181839913741	-1148.7668453155227	71.03106055351319	374.7862617994052	1120.8349361008538	783.6231753984601	710.1824081036309	292.9128373399508	59	4	69	13	2	23
611735000	-46795.75115313831	-45410.83203580867	-1384.9191173296454	-45410.83203580867	548.9144886730268	0.46856581309601886	0.990536461769946	0.04157051158381304	0.3467102779096501	0.051498577622339295	0.019733414589078322	0.03774449091951047	1.9257192776842474E-4	1.4573758490417337	7.521372391632798E-5	5.811720128030299E-8	1.635163724441295	-1138.0828356268244	58.5225409563629	203.94524341944827	1015.5458306607545	348.3802297895603	218.10997782931273	241.7264517621429	62	1	85	9	9	4
611740000	-46816.298014893924	-45405.09277665681	-1411.2052382371116	-45405.09277665681	677.0415314785774	0.4609936903115875	1.0114806648805441	0.036647892165637005	0.3467102779096501	0.051498577622339295	0.0268168640887415	0.03774449091951047	1.8557608503304518E-4	1.399633183134187	7.021731233775509E-5	5.853887774424464E-8	1.645289831242731	-1148.8184066382867	59.433824636725035	249.2597192101216	1071.7521372966394	296.860019095141	626.0723825192257	422.7985095081497	63	2	86	6	2	11
611745000	-46795.741618462576	-45393.52826570483	-1402.213352757747	-45393.52826570483	505.7295082708545	0.4609936903115875	1.0114806648805441	0.036647892165637005	0.3467102779096501	0.051142566643729334	0.023550046431912115	0.047739929211767666	1.8797040620128512E-4	1.4494442610379534	7.017534909165379E-5	7.012827622543324E-8	1.791848652995755	-1152.4857958506418	46.44041908736307	218.07747241929218	1237.683471603176	1289.7017956363766	1241.9396039715093	311.825144295304	62	1	55	21	13	18
611750000	-46801.494044062565	-45389.78143690761	-1411.71260715496	-45389.78143690761	552.355039139129	0.4609936903115875	1.0807196216897277	0.036647892165637005	0.3467102779096501	0.04882919495299391	0.022975119855055168	0.04384667245984264	1.9035547785243328E-4	1.4688513549957996	7.048109818346147E-5	5.613024448079865E-8	1.6559597836355422	-1157.582120580317	51.998259613709905	194.2600065193998	980.989084190742	1151.7271190611227	280.52896293788416	116.82675604091901	61	3	47	44	10	5
611755000	-46827.105661465685	-45392.085970546745	-1435.0196909189374	-45392.085970546745	554.2655859472319	0.47500363582453053	0.95462048620548	0.036647892165637005	0.3467102779096501	0.05905282432496143	0.022975119855055168	0.04174611889612416	1.8469405410068932E-4	1.488468715945841	6.835015537285039E-5	1.1619486278882337E-7	2.0220054018778297	-1150.157472143725	50.94209133854918	130.74203689088625	812.8869555924019	1218.9436930941622	389.02126585924765	351.65838610082335	56	6	41	46	14	7
611760000	-46790.30139463688	-45377.84358910663	-1412.4578055302459	-45377.84358910663	562.2659274357445	0.47500363582453053	0.95462048620548	0.04108292170793996	0.3568484299223892	0.05905282432496143	0.022170365022219817	0.04174611889612416	1.7908307458419973E-4	1.4915002145218248	6.477683964550187E-5	7.827709594295741E-8	1.8817095524257457	-1146.8021030520654	55.2348168398714	208.42631836511154	1092.5061136461093	1244.5052935424978	346.3653818955286	308.7993216277484	60	1	77	11	11	10
611765000	-46823.511179576235	-45389.67238878997	-1433.8387907862618	-45389.67238878997	579.0393276043642	0.47500363582453053	1.0089870522862419	0.04108292170793996	0.3568484299223892	0.05905282432496143	0.022170365022219817	0.04174611889612416	1.7317642324165015E-4	1.4698390623478732	6.29878668325193E-5	1.09039197684195E-7	2.179251710430253	-1155.7392513429825	71.87559499886409	449.3556820244598	1684.5221737738207	92.64307984096716	249.7151838244482	173.2479168161358	65	6	80	4	8	7
611770000	-46834.18391443393	-45394.97426356206	-1439.2096508718744	-45394.97426356206	528.1510766807456	0.47500363582453053	0.9970706856133366	0.03701388357794896	0.3568484299223892	0.05905282432496143	0.024567395309303106	0.04174611889612416	1.6738781068430686E-4	1.4299315614377115	6.442904866066017E-5	1.2559759929942126E-7	2.2093213672235392	-1142.1815825293645	59.36091372105962	464.3843895064453	1146.2582359039045	283.24517154963513	243.23277743343067	104.55062944818897	66	10	74	6	11	3
611775000	-46842.72215975541	-45413.075545917876	-1429.6466138375324	-45413.075545917876	552.4333001542828	0.47500363582453053	1.0496932246474835	0.0454748757620232	0.3568484299223892	0.059530001209098835	0.024567395309303106	0.04266133163597588	1.757911018462122E-4	1.401911906413648	6.964915399474873E-5	1.458602086147769E-7	2.2873418308205204	-1132.174691593767	42.47196625487124	372.3166811019234	1359.8040595475868	374.9774701321278	331.5101634479048	387.7333492914413	65	14	69	10	3	9
611780000	-46846.25961383979	-45425.01101676446	-1421.248597075336	-45425.01101676446	638.9669939388568	0.47500363582453053	1.15268719007333	0.03467076998936414	0.34115284989583594	0.059530001209098835	0.018671644995569153	0.03464959788935228	1.741215044732891E-4	1.4046189279063444	6.638735345932989E-5	1.3711888391065735E-7	2.32410862363568	-1135.65890029125	54.43804565946327	554.811013521326	1530.7313283794786	1166.436858476215	520.4358696043442	337.92585235008573	65	15	64	6	5	15
611785000	-46833.005611326895	-45407.08141309486	-1425.924198232041	-45407.08141309486	574.0619893562196	0.47500363582453053	1.0992899345210967	0.03467076998936414	0.33965056682118394	0.059530001209098835	0.019093146134145374	0.040552945673895266	1.7983463423574896E-4	1.5079717748444659	6.692078070608655E-5	1.3365077955914779E-7	2.1211163844636527	-1140.383405926767	61.60792575810437	606.9174899678487	1370.8481971078775	1135.8848946109922	3398.093654358644	313.0288990336388	65	12	54	11	6	22
611790000	-46842.04823063364	-45416.670882464714	-1425.3773481689248	-45416.670882464714	663.3913929064807	0.49357063767909837	1.0616646153415648	0.03467076998936414	0.33965056682118394	0.05393926468560704	0.024176521047167256	0.04187581130932225	1.7285459665054373E-4	1.3934647669162488	6.661013839197614E-5	5.227598846740004E-8	1.5827280313082162	-1134.8759661770707	73.83423082944678	237.37527568998422	779.6635770965701	1012.0994401504987	997.80729453731	258.36560746046433	64	7	41	16	22	20
611795000	-46842.11860038822	-45417.867610753354	-1424.2509896348618	-45417.867610753354	724.8358810776422	0.49357063767909837	1.1434438741605986	0.03246131338596169	0.33965056682118394	0.05053283804862758	0.018251019810931295	0.04187581130932225	1.7706875223027206E-4	1.4405756256780684	6.705511604800218E-5	3.1293872952666004E-7	3.1109359868660413	-1129.8356030723894	41.1003291106981	374.92308867212165	783.2240141982056	1191.528783186103	1114.408771118863	252.45739693771284	63	16	43	7	17	24
611800000	-46817.10177219	-45396.513811979145	-1420.587960210858	-45396.513811979145	681.9428453593595	0.49357063767909837	1.1790778154259898	0.03900544859061507	0.33071815146179145	0.051029277801297436	0.023373600259575605	0.0438081339686328	1.8865692692852454E-4	1.5230212118515656	7.036036659396085E-5	9.268722285795897E-8	1.9006143592881315	-1142.8838403955165	59.917704636977305	332.73306929265397	790.2272488064872	1446.3910074959726	895.3587815359941	288.7070299243505	64	2	43	32	19	10
611805000	-46821.60295195577	-45396.95498591122	-1424.6479660445448	-45396.95498591122	677.6125227480583	0.49357063767909837	1.1893390891278184	0.039034939474577486	0.356479756696624	0.051029277801297436	0.015570939112497621	0.0438081339686328	1.813571601097251E-4	1.5457587052810036	6.718288750325133E-5	9.396121758975455E-8	1.9688320960585517	-1149.3104682564444	44.2675867643942	382.0546938977387	874.6716011679202	1268.5427341723162	478.4440544108919	219.4243448369625	63	12	5	52	26	12
611810000	-46811.674651751535	-45391.78970752821	-1419.8849442233238	-45391.78970752821	747.8243183490983	0.49357063767909837	1.2069307470825095	0.0349816086817052	0.356479756696624	0.05499826888874162	0.028719794721608682	0.03748607788822807	1.710198220629559E-4	1.5031864146790381	6.427157981091188E-5	6.88772461367369E-8	1.851254398664447	-1152.066098954801	68.1697462525561	232.65567701156797	413.9554335122245	1518.805137261477	689.7436427056047	375.21763854231716	62	1	14	62	19	12
611815000	-46848.83743199718	-45396.44012746816	-1452.3973045290165	-45396.44012746816	752.6135177778847	0.49357063767909837	1.2069307470825095	0.03552337642871167	0.356479756696624	0.05692862999785975	0.023022343128798053	0.041843889151571424	1.6465027677723957E-4	1.384722837224938	6.546465628291745E-5	7.545841705425898E-8	1.8633743033262407	-1166.589092859048	61.08444754970094	132.85060632705594	731.6016174865346	1442.9329583652743	347.9903168510772	244.24154988409023	53	7	14	60	26	10
611820000	-46827.20685301932	-45390.09608106411	-1437.1107719552083	-45390.09608106411	693.8104941092471	0.49357063767909837	1.2069307470825095	0.03552337642871167	0.356479756696624	0.05901984117694826	0.02222105582187833	0.043629812011301165	1.6358470324136118E-4	1.4420574379555244	6.47313761179584E-5	1.0742701488512497E-7	2.251725823755419	-1164.9796744092937	60.19253539360096	82.75961589928792	572.0093308021147	1328.3657270021629	805.2052406074517	432.2964935312368	55	6	19	50	22	18
611825000	-46829.86948229011	-45383.81693964252	-1446.0525426475847	-45383.81693964252	573.6849864378049	0.5078186634624864	1.2069307470825095	0.03552337642871167	0.3529639609541572	0.05901984117694826	0.02222105582187833	0.04002067893807545	1.5684422955289772E-4	1.4855634305538377	6.336292794792468E-5	1.1891124421448356E-7	2.545249111944727	-1174.184280419735	86.47312892930444	198.6726893129737	957.4713412248898	1789.7501806692035	910.7517526234543	412.7024131864621	63	1	15	48	33	10
611830000	-46855.12977929585	-45412.36849895103	-1442.7612803448185	-45412.36849895103	681.3998907167482	0.5078186634624864	1.2069307470825095	0.03552337642871167	0.3529639609541572	0.05901984117694826	0.02222105582187833	0.04723786876187921	1.6522636190623944E-4	1.4423035457516025	6.635659403060747E-5	4.492966593719579E-8	1.5912148346438535	-1163.2090690643197	72.00543339221959	106.81873292637479	522.6113497954868	1468.7999102718713	607.2800289517066	310.16872568587763	51	13	12	56	20	18
611835000	-46827.7532241538	-45408.36326625939	-1419.3899578944074	-45408.36326625939	675.7745796212873	0.491913580891041	1.1813660668435715	0.04019388666199284	0.3529639609541572	0.05901984117694826	0.02222105582187833	0.046757768936990435	1.6474212118024637E-4	1.4255309748210365	6.426026330347407E-5	4.193791707438799E-8	1.6716003609203969	-1164.2901735372218	67.9495206238468	69.50663953800023	513.7256826250155	924.9397870793089	1678.8526525487384	399.61353948601453	45	19	11	26	42	27
611840000	-46833.91628193756	-45391.21555182857	-1442.7007301089875	-45391.21555182857	619.8734858636209	0.491913580891041	1.1813660668435715	0.035206022085400024	0.3529639609541572	0.054136470330113505	0.02222105582187833	0.046757768936990435	1.6938628947023822E-4	1.4565823926902686	6.59222101029429E-5	5.069952636845913E-8	1.6381236303352762	-1164.0886578698637	73.96533545486854	64.59154427256478	322.44358637454167	1418.3868042605257	1540.8026487849186	331.25659189688025	44	16	11	48	21	30
611845000	-46839.60664624198	-45398.13167150471	-1441.4749747372716	-45398.13167150471	874.5804591423214	0.491913580891041	1.10969277672376	0.03295053176448303	0.3529639609541572	0.055379932219514164	0.02222105582187833	0.034762314236442195	1.5477031090506635E-4	1.410791279788465	5.737930605497037E-5	3.3698408897365835E-8	1.4887832354595896	-1163.255396488777	70.08887822493284	116.79131207010437	675.9488232077997	1280.1715603462812	2792.6944776635373	352.1629711865166	55	7	21	32	24	31
611850000	-46810.312978775175	-45392.814324765146	-1417.4986540100276	-45392.814324765146	752.8278490228791	0.491913580891041	1.049193338969745	0.03580510985283776	0.3529639609541572	0.05661924502623792	0.019864917121416425	0.04376139291233938	1.721608171816871E-4	1.472627150512347	6.312416918008353E-5	4.9702386610547914E-8	1.6026175556917492	-1147.602568514877	54.60644069405417	189.61123751543096	621.3796464258759	1255.316275909386	4052.1608031627484	397.7496227673647	61	2	18	44	11	34
611855000	-46811.38752817583	-45404.25929808514	-1407.1282300906887	-45404.25929808514	555.5042724995121	0.5015386456317358	1.049193338969745	0.03580510985283776	0.3529639609541572	0.051645238007902584	0.024204313518048172	0.04376139291233938	1.709332323022669E-4	1.5053796176201444	6.447486645019808E-5	6.804843715542483E-8	1.968326513693206	-1154.1881000306296	58.41126865727743	101.93109514714054	453.79392642404065	1407.3844411232342	782.6316972705906	383.39456146088963	58	5	18	54	8	27
611860000	-46766.22340535221	-45385.629112482406	-1380.5942928698084	-45385.629112482406	682.757092921709	0.5015386456317358	1.229288323096012	0.040532048558316644	0.3429754288595705	0.051645238007902584	0.024204313518048172	0.04900340599803732	1.6862930730547144E-4	1.4583211442489852	6.0496143754504236E-5	3.9599899243948E-8	1.6385339800615488	-1156.0511114506116	49.419418649510504	90.61811822614696	308.76361499829414	1575.8411918316813	750.6571953651058	328.2981214360321	57	5	5	67	14	22
611865000	-46815.22164042532	-45394.19845026171	-1421.0231901636096	-45394.19845026171	752.3229589022412	0.5030768680989713	1.229288323096012	0.03566384473094954	0.3824709145176073	0.05707687382625594	0.023658963608819902	0.03719162690235181	1.6546965497079875E-4	1.4684658307337122	6.084546386708521E-5	6.991698715492044E-8	1.8517390051179654	-1153.2192580470328	43.19609009777138	226.19649938352833	434.5711890570767	1608.495263519044	607.4612570798467	436.05716196397805	62	6	3	66	21	12
611870000	-46798.35480792426	-45391.81077741272	-1406.5440305115399	-45391.81077741272	699.008879946831	0.49589681682376957	1.229288323096012	0.035429327122282125	0.3372372233380684	0.05291856978917441	0.023658963608819902	0.038425387974289016	1.7529972548322034E-4	1.3695266901778045	6.552096589274974E-5	5.470661402577482E-8	1.7667266055643474	-1154.5870954385325	59.69636856830682	140.84327844353828	398.66808408586803	1166.985471162892	762.7753894868108	438.24997150736056	59	3	11	69	5	23
611875000	-46824.12148210355	-45389.55476489905	-1434.5667172044966	-45389.55476489905	810.5852401123078	0.49589681682376957	1.1408162311796426	0.035429327122282125	0.33958568360068453	0.05291856978917441	0.023658963608819902	0.038425387974289016	1.7990436428878275E-4	1.393002094320259	6.481736280657946E-5	1.6993914273296123E-7	2.430424859464942	-1153.318840319129	49.37711154319061	133.5452992836094	528.2503322833118	1550.503901474164	427.75090937928996	296.0441191036241	53	8	6	70	23	10
611880000	-46839.12461669329	-45396.254068849514	-1442.870547843779	-45396.254068849514	647.2993314993533	0.4955914875155053	1.1408162311796426	0.03298640177182817	0.33958568360068453	0.05385451359133946	0.024109718403824407	0.038425387974289016	1.6610706116008782E-4	1.4206198726094694	6.609221365556053E-5	8.535617887315107E-8	1.9671730201626438	-1153.1608116201596	58.71993851002344	43.82347175227995	522.3507086722768	1333.8579992000662	1032.9601232144273	352.6135206760157	54	8	8	74	4	22
611885000	-46874.27514207038	-45423.20360115668	-1451.071540913696	-45423.20360115668	638.2259550200281	0.4824948891718856	1.1408162311796426	0.03298640177182817	0.34135223112174823	0.05981759748662015	0.017276684596235742	0.038425387974289016	1.6806621667043932E-4	1.3276907737998236	6.886657986122016E-5	1.3057718104757992E-7	2.395449577576547	-1156.8601658797104	70.88714012389606	183.4789018884644	740.5416872527503	1208.37299712755	385.8340875283907	267.19894264031205	54	9	25	60	4	18
611890000	-46862.13877561376	-45423.145445102826	-1438.993330510937	-45423.145445102826	642.4327988580014	0.47653121304663076	0.882826259357041	0.03298640177182817	0.34135223112174823	0.05981759748662015	0.016498380806744203	0.03542209420636306	1.6475326030804634E-4	1.3857945698349834	6.653886688116183E-5	4.247696844821936E-8	1.4888736393283366	-1138.711342581032	50.647840633800676	298.60877856829444	873.2941245275022	1507.936550967307	741.4566299661229	217.05003282726776	61	6	19	67	1	16
611895000	-46827.61925224335	-45419.736596603674	-1407.8826556396712	-45419.736596603674	624.6944724167988	0.455606061782994	0.9632915811870187	0.03298640177182817	0.3612123645690924	0.05981759748662015	0.022410093403170083	0.04540457760052416	1.7941825697985543E-4	1.430321149191191	6.826938834761086E-5	3.996467352586448E-8	1.4584378200368575	-1132.1026821691441	55.84089112184348	353.91995268152283	444.4345527666034	1367.5703778787206	425.0168193690816	263.48844399396916	62	14	2	68	5	19
611900000	-46810.57142033919	-45392.005268110566	-1418.5661522286273	-45392.005268110566	566.6621004430885	0.455606061782994	0.960450712257652	0.035520440821357926	0.3612123645690924	0.05981759748662015	0.02327101023710263	0.052491728529188215	1.77632910544908E-4	1.4239429122889147	6.753497738539661E-5	9.124641171575845E-8	2.0720097449428274	-1150.9085440591703	65.0942598838897	128.7186046961334	577.2127768234316	1305.1013954883956	455.8875905167601	192.69797632969144	55	11	14	68	7	15
611905000	-46817.78206398427	-45405.38310490605	-1412.398959078216	-45405.38310490605	541.133416293627	0.455606061782994	0.960450712257652	0.035520440821357926	0.3612123645690924	0.05981759748662015	0.021453171366639514	0.041737831940861794	1.826430556620974E-4	1.4113913863512517	6.98724247044177E-5	9.00035099727931E-8	1.952284541807935	-1140.7158939021676	48.181035444741944	167.57642613509145	535.199305918238	1348.9910916245838	348.61853942725327	327.04594079632324	57	5	16	64	6	22
611910000	-46827.758843573705	-45409.25210997672	-1418.5067335969854	-45409.25210997672	584.7340179771068	0.47005784014306806	0.960450712257652	0.034420288001437045	0.3703241989139151	0.054669835260401804	0.022393944397350887	0.041737831940861794	1.7981233725920942E-4	1.3601472541663224	7.003388338413856E-5	6.466496767304948E-8	1.7252288916696352	-1145.5733305151368	46.02922535478467	154.4111361148472	627.5492289093395	1102.4115457044927	671.6176002752762	269.35706746036203	55	11	5	69	13	17
611915000	-46800.595361823376	-45419.651440814785	-1380.9439210085934	-45419.651440814785	462.5248610260628	0.47005784014306806	1.0264351611244145	0.034420288001437045	0.3243467971417658	0.054669835260401804	0.018695701575869274	0.041737831940861794	1.812662744104102E-4	1.4496788459369379	6.991461415487391E-5	3.8131182406085526E-8	1.584453674976377	-1160.5443667100844	47.366910155291585	266.32594253240444	651.8957843889821	1187.4697513859826	370.2669077580143	129.513891164707	54	6	13	66	23	8
611920000	-46812.81636796183	-45421.56316345224	-1391.2532045095875	-45421.56316345224	455.3065043749229	0.4868768277980054	1.0264351611244145	0.034420288001437045	0.3371945212336621	0.045025197164008775	0.02249351898208014	0.041737831940861794	1.9691514682636748E-4	1.4783924696424513	8.063861344134913E-5	8.124981223967486E-8	1.833958295510793	-1133.5638193190775	52.00865752538396	79.97445732095534	386.1693049544741	1596.152419566261	370.4702488513163	145.4650944103646	59	3	14	63	25	6
611925000	-46801.119841012616	-45406.60565710402	-1394.5141839085975	-45406.60565710402	436.6981574099906	0.4868768277980054	1.0264351611244145	0.035853705908272145	0.3660928178151919	0.045025197164008775	0.023203461500859154	0.043141345887702826	1.9096776780640236E-4	1.4307687816597712	7.991694974976699E-5	1.283179919378508E-7	2.330183284085234	-1140.804179482352	77.39274712182329	519.9356462513692	941.8186971300173	1339.8478915890437	363.57450611247094	90.3682311939566	62	1	30	47	24	6
611930000	-46786.04452000131	-45382.660893398956	-1403.3836266023577	-45382.660893398956	444.2323779551021	0.4836148282774139	1.2353343087128774	0.0347087561073826	0.34123351878883584	0.053457690911992456	0.02153871954174232	0.043141345887702826	1.924875422861836E-4	1.3992164155984719	8.266721049203484E-5	6.11200554842986E-8	1.6044911970138154	-1128.559813965982	48.004757066189654	296.62206904651686	885.1450120279801	962.700861414689	586.7741505077623	97.08637486182583	54	17	27	46	17	9
611935000	-46800.73819263483	-45385.77758372659	-1414.9606089082408	-45385.77758372659	492.54558302926694	0.5169537333365714	1.2550818469359957	0.041623750165581216	0.34019171468644793	0.04646213904262159	0.02153871954174232	0.04508515832584654	1.8728809683315632E-4	1.452813837761702	8.008360488373839E-5	6.722518028200833E-8	1.6255973711173546	-1123.23595594482	55.46559304649903	362.8806890486812	754.562017391301	1102.5289946315838	668.7156558259812	129.79594038114146	62	4	21	60	14	9
611940000	-46825.86028318041	-45411.310695175926	-1414.5495880044812	-45411.310695175926	664.9341024698699	0.5224644274899916	1.2550818469359957	0.037062745310492154	0.33213822996234416	0.0506733384378792	0.02153871954174232	0.03749071949583955	1.8556522734280764E-4	1.4378527549575595	7.50642258360542E-5	1.0161776504467666E-7	1.8976891815978345	-1122.7262554770687	47.116933374771115	311.5320714473401	996.7849560200208	373.694089200792	144.236438148416	250.2195560130044	61	12	63	24	8	2
611945000	-46820.623051872106	-45407.37616833524	-1413.2468835368618	-45407.37616833524	421.68848528245144	0.5224644274899916	1.4688656846341737	0.037062745310492154	0.33213822996234416	0.0506733384378792	0.02153871954174232	0.04087223149482503	1.8532567901121706E-4	1.5142477779621448	8.007032413524623E-5	8.999647574869508E-8	1.8665764220456191	-1127.2865632990386	55.70764946392722	250.27978538696757	1112.0496743791637	703.877225310989	195.85858024877632	157.57473934006686	61	11	62	21	1	14
611950000	-46828.81675295381	-45401.59858866536	-1427.2181642884555	-45401.59858866536	429.20651540871785	0.5466170941902623	1.4222304125108975	0.03521966522156169	0.38337415938287095	0.0506733384378792	0.02091084242751974	0.04295572638586615	1.7644353926658235E-4	1.4400128723491044	7.89293991227636E-5	7.074456449269673E-8	1.804467129088329	-1141.90109607316	65.55464311568849	984.5726019992975	940.4847254361972	572.1777290865203	162.9168253839115	159.48138280317247	62	18	52	30	3	5
611955000	-46844.927347125195	-45421.79165012528	-1423.1356969999206	-45421.79165012528	431.03998617074654	0.518612593109305	1.2981132869523657	0.03591546478016761	0.38337415938287095	0.05438965561242868	0.02091084242751974	0.04295572638586615	1.8109260065940334E-4	1.4057308509324515	8.271163050893054E-5	4.595643230127129E-8	1.4669801100408084	-1138.4775361469156	77.96663204430615	428.9047184376776	915.2776251161329	427.61347028584765	322.690267789928	219.5992704023838	61	6	71	16	6	10
611960000	-46824.82989466658	-45393.61613085935	-1431.2137638072331	-45393.61613085935	392.85228088855285	0.518612593109305	1.250701332542971	0.03849496946659599	0.38337415938287095	0.052575969111232856	0.02222992374473537	0.04295572638586615	1.7407155663041248E-4	1.327870008824233	8.274243927542969E-5	4.542293966063722E-8	1.5237896756114027	-1151.070541343994	86.64357239581028	254.0203576149923	986.9951872292255	165.79626351955503	268.7901748640056	55.23756720744393	60	4	84	1	16	5
611965000	-46827.164682664064	-45399.28040374569	-1427.884278918376	-45399.28040374569	330.6300271380768	0.518612593109305	1.3761795264424528	0.03849496946659599	0.3725012570190834	0.052575969111232856	0.02276981208725724	0.04438779845503745	1.8429596274429554E-4	1.415257346757931	8.515883313157737E-5	6.839145131364867E-8	1.651611790055739	-1135.9169674101568	61.614064097530374	331.44690701311043	1146.2302661104607	1388.4499486032212	483.15167841554444	91.97940841942099	60	6	58	10	32	4
611970000	-46824.979902897016	-45389.77348834606	-1435.2064145509576	-45389.77348834606	291.09152312472344	0.518612593109305	1.354290650841803	0.03849496946659599	0.37690659743350724	0.05498686508495508	0.021574313327527836	0.04438779845503745	1.8187060358927867E-4	1.3171839868749091	8.852537923432375E-5	1.4115079375067428E-7	2.319400122795164	-1132.5977839572863	77.73721886334813	547.5813889177456	833.7959995267056	372.62325163819327	541.4329602237646	376.7629683124885	63	19	53	6	6	23
611975000	-46848.21053588032	-45415.3898359552	-1432.8206999251217	-45415.3898359552	317.4872232176306	0.5051830591550371	1.2111555417018474	0.039057731450106534	0.380006728165675	0.05008204506205217	0.01995641135819227	0.04438779845503745	1.920023754572846E-4	1.366197358417689	8.921556426102357E-5	2.5545623153886857E-7	2.62054459618385	-1121.5973405086115	65.79212258957115	157.4580514988248	796.8427176781554	1072.2507413829753	307.5062045664272	461.00851499660564	60	3	47	28	20	12
611980000	-46813.37775993904	-45399.59342721357	-1413.7843327254661	-45399.59342721357	335.51884268014027	0.4768943048484579	1.0275778019254938	0.039057731450106534	0.380006728165675	0.06185359942905092	0.019330875154327607	0.04438779845503745	1.9065836281470495E-4	1.3807008246276669	9.029849224632513E-5	2.243006384884854E-7	2.803275017866303	-1131.1658853276554	64.1702744990614	118.56774136794418	729.9065577258175	922.9633966031823	295.5455703958969	385.8138671343877	56	6	32	42	33	1
611985000	-46823.81834792835	-45408.233011134726	-1415.585336793624	-45408.233011134726	334.8115759690753	0.4753406063729907	1.0275778019254938	0.044103827742858294	0.380006728165675	0.06185359942905092	0.019330875154327607	0.04364462076908369	1.8121357102796574E-4	1.3689453412319188	8.649265611927752E-5	9.56173159366849E-8	1.9503674049148754	-1127.5899288609344	51.02853121732588	195.7544146240655	537.4103556116121	1025.8059866639658	439.59766908641546	136.9323644763878	56	5	16	59	27	7
611990000	-46831.518897533744	-45421.250426582665	-1410.2684709510797	-45421.250426582665	326.6478356090186	0.48108836490412754	1.0448787866603353	0.044103827742858294	0.3739779849577801	0.06185359942905092	0.021207932393267827	0.04364462076908369	2.043725013891963E-4	1.34083798765706	9.191299892642329E-5	7.173074846583016E-8	1.676978834755798	-1142.052882983603	68.44778677288477	79.28695242904487	652.821799373417	699.0324179923495	503.51628733564365	90.57251904140432	49	12	17	50	35	7
611995000	-46837.188287573685	-45419.81684660629	-1417.3714409673905	-45419.81684660629	354.82316015122	0.48108836490412754	1.0448787866603353	0.03937669131479288	0.3535836659523516	0.05232275977907447	0.021207932393267827	0.04157328105211253	1.8981603088186685E-4	1.4350512338867882	8.477575045452285E-5	8.162044296691283E-8	1.8176412811306057	-1142.177846429514	79.45379308861321	257.88519952472336	471.9115206202844	835.4621217960531	1288.1045066138772	249.68049116984122	56	6	16	30	28	34
612000000	-46837.97767878513	-45415.44718728202	-1422.530491503107	-45415.44718728202	315.828006232865	0.46554188687956377	1.0158458696127233	0.0391592997068932	0.32655635306759345	0.05473657364915556	0.021207932393267827	0.04254545424250908	1.9695231576630798E-4	1.368039238998383	9.236113109904989E-5	1.7678983909505098E-7	2.3792051666572904	-1133.8937482715817	81.52894411252272	122.23984476084016	504.42208562431085	1359.7836953323256	316.7070618023198	233.58580195438626	57	3	22	53	13	22
612005000	-46803.8047468976	-45406.0114789257	-1397.7932679719029	-45406.0114789257	375.1886856112316	0.46554188687956377	1.0248216749397674	0.03364952484431353	0.32655635306759345	0.05473657364915556	0.0180750769673595	0.0386421390662085	2.0343755107163106E-4	1.4349394819668873	8.823026285894507E-5	7.307992454606588E-8	1.7432680190968943	-1134.7769635369118	50.95312917251606	164.97984233475552	849.0304071839121	1565.9315726438754	759.4424370944139	160.35646119041314	53	7	33	28	27	22
612010000	-46811.66174972412	-45423.81346406656	-1387.8482856575547	-45423.81346406656	370.5338911529595	0.46554188687956377	1.1180966396222707	0.03364952484431353	0.3532855065748786	0.0625440377052975	0.021935950946432005	0.038398837360399014	1.9571433647383072E-4	1.4707559401397847	8.863559886893382E-5	6.054323554508624E-8	1.5784623044920476	-1114.620385951523	50.32927120961028	109.70284620069006	563.4481231670954	1209.0077041202478	663.4995003395042	245.90780160370142	60	1	21	41	19	28
612015000	-46788.70369721915	-45393.4057681996	-1395.2979290195508	-45393.4057681996	371.47419574659966	0.4418884336215646	0.9038836778475196	0.03267258506310446	0.3532855065748786	0.0625440377052975	0.021935950946432005	0.038398837360399014	2.0626497175253543E-4	1.4245829339236282	9.529812446046894E-5	1.197245451624006E-7	1.8448702390873175	-1093.4689016128668	38.68064297411889	124.41426656143909	396.92746685123666	936.1172892780073	1521.5296566996913	291.2283749177923	61	1	18	29	27	34
612020000	-46780.39730507052	-45385.231337664656	-1395.1659674058576	-45385.231337664656	351.7670510589565	0.4509911759582462	0.9038836778475196	0.03267258506310446	0.3532855065748786	0.0625440377052975	0.02061733015010502	0.038517023581419604	1.9761975470137253E-4	1.500033782861862	9.181594416500691E-5	8.82255444541708E-8	1.7050685756747586	-1098.572379199717	58.07672235073581	160.02901539509963	574.1258491982966	739.147820312183	1527.530563611959	237.9550439936174	60	2	26	22	20	40
612025000	-46768.8874370832	-45391.33132424119	-1377.5561128420095	-45391.33132424119	387.42417645161225	0.4509911759582462	0.8387621940031625	0.037321090576369606	0.3532855065748786	0.0552974871358355	0.023023673414020916	0.038517023581419604	1.92908877091161E-4	1.4886043894091634	8.09527084431349E-5	1.5974338615558256E-7	2.35544840677787	-1114.7732624378164	51.91800078671979	51.51828906493532	232.11264328208702	1122.3598842047252	1424.865007450566	300.07142151546424	57	4	1	41	27	40
612030000	-46785.948098172696	-45399.639479320336	-1386.3086188523582	-45399.639479320336	352.0747596109354	0.4509911759582462	0.895842296327999	0.035277414007122206	0.3473051904588326	0.0552974871358355	0.020126060617565892	0.038953810505254406	1.9876025876747763E-4	1.4083812910957112	8.847953763337522E-5	1.1817502822856952E-7	2.0569747168007626	-1115.8374050241991	38.90541606388684	76.07707373221831	369.72740771018357	1028.1644794832666	1228.8045832952967	384.8961923494427	59	1	2	65	7	36
612035000	-46820.84073391259	-45409.39606842614	-1411.4446654864496	-45409.39606842614	323.67031692200345	0.4500293940870839	0.9641945749854107	0.035277414007122206	0.3465251760483812	0.05389239753315454	0.02253132806538016	0.04396279141587086	1.9691096896040568E-4	1.4401549765142663	9.117175496745225E-5	4.932596255768212E-8	1.404799510927635	-1120.6024666889175	63.491012085132986	163.3305835739857	184.83846216837804	920.2183825695072	1150.600834957744	360.1025648278372	58	2	3	49	25	33
612040000	-46858.165067769085	-45413.7558797131	-1444.4091880559874	-45413.7558797131	293.1207869716978	0.4500293940870839	0.9092347700451313	0.036836668260915556	0.3465251760483812	0.05389239753315454	0.023647726271208182	0.04396279141587086	1.902400142445284E-4	1.4266843825190345	9.144695626317137E-5	7.140659934827333E-8	1.6089221813749022	-1129.8760356539344	51.99577222257238	312.24748999841637	592.9393352958474	425.0089337725573	1180.3601769512738	231.79578443622313	63	16	7	23	36	25
612045000	-46814.46274239947	-45391.58904865088	-1422.873693748592	-45391.58904865088	314.5406784065165	0.4500293940870839	0.873306223964496	0.036836668260915556	0.3581523533434753	0.05556994442124412	0.023647726271208182	0.04085234785605875	1.8324466761699827E-4	1.3299790676835552	9.176865316333733E-5	5.97664589815407E-8	1.4834810868049282	-1096.1622638629524	52.479325289713024	87.26396231041012	766.2529103854764	642.8636992887477	1233.2766547171436	161.8185228940215	56	7	21	25	31	30
612050000	-46816.38622271123	-45411.628795068966	-1404.7574276422658	-45411.628795068966	309.4570070632219	0.4247466200136272	0.8068394586364864	0.036836668260915556	0.34144653211294584	0.05556994442124412	0.023647726271208182	0.04085234785605875	1.8544203147790545E-4	1.347332875751095	8.859451249806937E-5	5.704806065791093E-8	1.6069617627089712	-1124.800155841958	59.18303350336044	180.55672283400708	966.239956540168	779.187971877892	1641.0372390820169	272.0206659392835	61	2	18	19	39	31
612055000	-46803.53925431856	-45388.470590442405	-1415.0686638761542	-45388.470590442405	342.26176817410453	0.44597068309861015	0.8068394586364864	0.037434451670353794	0.34144653211294584	0.04541092580774771	0.023647726271208182	0.04070504757735914	1.8626065339953147E-4	1.4304726010634312	8.939026259258297E-5	4.8671212379938224E-8	1.464690968030194	-1130.007135749348	67.71806934436567	379.59952388463034	1027.016188990201	940.7095695257104	1065.5034949580404	204.74443027138153	62	4	36	26	20	22
612060000	-46835.03138326124	-45408.93866124421	-1426.092722017026	-45408.93866124421	349.88409150395603	0.424667371396447	0.8068394586364864	0.037434451670353794	0.34144653211294584	0.04896452177650258	0.02464725909265659	0.03886355703324934	1.7632370852577268E-4	1.4359525021955701	8.666420714380586E-5	4.6259366615338766E-8	1.5007096772562942	-1135.3689829786294	86.83378881673498	197.966777298425	656.6126293510694	1041.3709512007636	579.577649935381	157.45688498256055	61	4	37	36	17	15
612065000	-46807.31841283701	-45381.51189056157	-1425.8065222754449	-45381.51189056157	364.5077906987924	0.424667371396447	0.8068394586364864	0.037434451670353794	0.34144653211294584	0.050367387778036225	0.02464725909265659	0.041186683636455355	1.8420856610146737E-4	1.2874765029488364	9.324318536386358E-5	4.8047279619557544E-8	1.4258517636496981	-1118.213254361479	63.36525467264224	661.9434060010749	440.4382261561756	1108.79549506339	371.17482368550804	164.55011542578188	62	38	6	21	34	9
612070000	-46823.383355640886	-45394.904896827524	-1428.4784588133614	-45394.904896827524	381.44447899718756	0.43818641260729974	0.9136928181226339	0.03452194247933875	0.34144653211294584	0.04753341463447409	0.02464725909265659	0.04143813173945805	1.921579002469297E-4	1.4125810471171836	9.688783313186152E-5	8.673850444481637E-8	1.762351039086944	-1115.3815782965303	63.1209769646343	556.1860777293379	1122.4494846719722	1667.7536497369645	359.5668846472808	128.20845056021665	60	50	8	7	38	7
612075000	-46842.036851906174	-45403.68590570267	-1438.3509462035054	-45403.68590570267	326.2030615768462	0.4133278663279505	0.7232173475954324	0.035173354304727185	0.34144653211294584	0.05488285611377125	0.01964172206038795	0.04143813173945805	1.8541602675571615E-4	1.3285062979974873	9.751383272132928E-5	1.066092743964048E-7	1.9159754832151363	-1120.7073719320492	67.88300323123174	476.06924150965244	571.0893076835883	1025.3255736045592	304.3297361477678	310.2205964665621	63	37	2	27	40	1
612080000	-46816.228513390015	-45391.23638880964	-1424.9921245803791	-45391.23638880964	303.9607389818953	0.4117797177120273	0.7536514626983544	0.03832479355279515	0.34144653211294584	0.05498580355809778	0.027760190549294125	0.04143813173945805	1.8568912827536126E-4	1.4276654172892371	9.916977321554943E-5	6.809545796125464E-8	1.585845064171514	-1120.536994359597	69.62971346887441	332.1242792123035	241.38763137626688	1044.7781678058673	410.582712585089	51.469240564904005	59	15	9	41	39	7
612085000	-46836.74604107159	-45401.80444271742	-1434.9415983541699	-45401.80444271742	338.21319913124285	0.4117797177120273	0.7536514626983544	0.03981844770412955	0.3411357050918313	0.05607732438197883	0.02517385787342991	0.04143813173945805	1.8087497631655644E-4	1.3074074103508682	9.404895158284383E-5	4.756392956433769E-8	1.4178629225284947	-1129.8303923820067	87.10226327404789	86.08276829302714	307.78743025074914	1083.40550168594	360.78409058093905	94.42560741140635	57	2	16	58	32	5
612090000	-46824.73417243032	-45394.59697915721	-1430.1371932731056	-45394.59697915721	283.5147473848221	0.4117797177120273	0.7536514626983544	0.04173607948659526	0.356874529678962	0.057481003277245986	0.018977640008831925	0.04143813173945805	1.860761975706352E-4	1.3054265765696962	9.583139647673001E-5	4.46282661126122E-8	1.3425450789256754	-1127.7210310437529	84.193876356924	117.08443242911403	301.720362793028	794.7501484149413	242.43765442087366	82.12593095680143	60	3	5	76	24	2
612095000	-46860.504744830665	-45418.93683664124	-1441.5679081894275	-45418.93683664124	287.5325039244082	0.4106905944784179	0.7536514626983544	0.04081323947803145	0.37265481405454587	0.04917243869720268	0.018977640008831925	0.04143813173945805	1.85023508124935E-4	1.2986419206525237	9.464320759502972E-5	2.592657058025303E-7	2.8326359297977026	-1128.8799135049553	92.05761261952867	112.51178655412537	399.2781290942998	1036.0491043774518	1024.6348493280343	239.30662399696885	53	8	21	41	18	29
612100000	-46855.79599816889	-45399.15354277848	-1456.6424553904176	-45399.15354277848	299.16034397335744	0.41565850930754433	0.7536514626983544	0.04081323947803145	0.37265481405454587	0.04917243869720268	0.018977640008831925	0.04143813173945805	1.795664489843553E-4	1.2485630841891453	9.475410973379727E-5	5.4492509308310506E-8	1.4199066173422492	-1126.7862805893353	82.51049573176456	96.61884399977232	336.9164567287415	731.2042152664603	1313.102893126033	237.49369327985428	46	14	18	50	14	28
612105000	-46855.41521755854	-45404.18052679143	-1451.2346907671058	-45404.18052679143	294.9451085669664	0.41565850930754433	0.7980685290519864	0.04081323947803145	0.34363443089085194	0.048973026318793085	0.02298319364164629	0.04143813173945805	1.7813333364479335E-4	1.310987157273539	9.635612849796589E-5	6.455675987316776E-8	1.584864302714821	-1141.5934637436267	86.80609671320711	160.44340273041462	385.1974548954833	863.1612676478585	240.08393523277857	197.42233867415453	48	13	13	71	4	21
612110000	-46887.526870691254	-45415.087267254276	-1472.4396034369777	-45415.087267254276	306.0199707373926	0.42376789126538356	0.7877087725004508	0.04081323947803145	0.3435156097006699	0.05386203809343511	0.020958520228203048	0.04143813173945805	1.7314346225793953E-4	1.2818805885649145	9.368418584611734E-5	4.923680944273747E-8	1.3779311355630979	-1135.50386297817	61.42552348018797	132.72209605795942	389.52417862463227	921.3942129126364	772.3206969094048	207.3950317492187	54	4	21	51	15	25
612115000	-46877.8480342155	-45418.86310693631	-1458.9849272791928	-45418.86310693631	280.6157807384353	0.42376789126538356	0.823752613577216	0.04081323947803145	0.3435156097006699	0.052427293612034354	0.020958520228203048	0.04143813173945805	1.822181483051051E-4	1.2465142959788091	9.933342276746861E-5	4.819903760079286E-8	1.4262103580307532	-1149.1615804970406	77.97859499584082	144.92057987772142	252.52228067243564	993.8505205751072	923.5462884369983	324.73970351706936	55	1	5	37	30	42
612120000	-46870.77819870062	-45424.73598679106	-1446.0422119095522	-45424.73598679106	277.06760754169716	0.4299753462828651	0.8120533298411836	0.04081323947803145	0.34657258355808856	0.052427293612034354	0.019591092110815292	0.04143813173945805	1.7078720520623695E-4	1.2809586119562648	9.620007726796403E-5	3.765265149244699E-8	1.3857399660847938	-1143.488858076211	79.25021774237452	182.2129249283333	564.568085136196	1092.0745910401833	1090.7268585833974	360.46241448213874	53	5	20	31	27	34
612125000	-46861.77087323464	-45407.07897851221	-1454.6918947224224	-45407.07897851221	246.98666918002235	0.4299753462828651	0.8120533298411836	0.04081323947803145	0.3494048506141046	0.052427293612034354	0.019591092110815292	0.04355955323489	1.828714509742653E-4	1.3841329063609393	9.714128270594462E-5	1.2241769543393075E-7	2.18574600579553	-1159.1117739552813	110.77984728047842	90.73199236724761	189.29061141600025	708.0487298839043	973.1221045374322	231.93788707894313	27	25	5	13	70	30
612130000	-46860.96284342751	-45419.602613455296	-1441.36022997221	-45419.602613455296	226.1667736736622	0.4102073362838924	0.8120533298411836	0.04081323947803145	0.3623760170777524	0.05680887269239535	0.019591092110815292	0.04230516614933509	1.821934209809066E-4	1.2875306835271145	9.84276670950934E-5	5.718833461838236E-8	1.5716798108036474	-1149.702642978094	74.6827731220242	146.9556120927097	123.82841482879367	461.69818359483236	909.1258209390653	237.03287551959951	45	12	3	8	70	32
612135000	-46864.34647436062	-45432.23583935656	-1432.1106350040568	-45432.23583935656	213.1593485456375	0.4102073362838924	0.6684373817953128	0.04081323947803145	0.3623760170777524	0.05680887269239535	0.019591092110815292	0.04528129587471479	1.7437574689683425E-4	1.359608519354573	9.747582599751896E-5	6.389859362614609E-8	1.6583312699575228	-1131.800995911581	82.06535295570346	91.59089367151397	99.31592610241569	521.1672282448114	1147.8662216729292	161.86878064037737	50	4	3	18	65	30
612140000	-46843.043009727604	-45411.44873804039	-1431.5942716872175	-45411.44873804039	215.4131044108738	0.37703299505841775	0.5970803103014687	0.04081323947803145	0.3499985679250053	0.05680887269239535	0.027370669940817372	0.044108384846430794	1.7614767304079771E-4	1.3087836756666287	9.449302284686817E-5	3.925359837778781E-8	1.4148774373729684	-1148.2855798634855	109.18066154869847	70.63710261117762	181.5802512870418	369.3465546555121	1094.3039985114824	268.7329142553913	35	22	3	19	61	30
612145000	-46874.39469944368	-45414.41406064418	-1459.9806387995002	-45414.41406064418	246.88506565283703	0.37703299505841775	0.6778432626784148	0.037217863688838324	0.3499985679250053	0.060444981511707754	0.02701141653120216	0.044108384846430794	1.7852621057578847E-4	1.2991918906577014	1.0122597363635561E-4	1.1632953997150491E-7	1.9314305560230476	-1132.0656843294607	76.99801082213185	85.4343317834525	88.41916300665254	234.4045872094381	827.4458745455129	231.84571095527141	38	4	19	3	81	25
612150000	-46886.00182052795	-45430.35186894566	-1455.6499515822834	-45430.35186894566	272.84839132109056	0.39803544982037403	0.6904788535430901	0.037217863688838324	0.3499985679250053	0.060444981511707754	0.02701141653120216	0.044108384846430794	1.782976609122644E-4	1.2157986285151223	1.0059274229144298E-4	6.340948150940825E-8	1.4553893882999471	-1112.4690282284248	61.34369744260987	36.630767757481564	71.64381414592894	270.4593301265412	927.899454488674	297.8234282459207	35	13	13	15	69	25
612155000	-46879.62458209106	-45427.35739075993	-1452.267191331137	-45427.35739075993	260.4360920611845	0.3959385713529275	0.6904788535430901	0.037217863688838324	0.3499985679250053	0.05993830722399107	0.02701141653120216	0.040292087071232406	1.8375104362484913E-4	1.3331132846994396	1.0153688145067982E-4	1.5428455313222775E-7	2.106279099545798	-1116.5432679671192	54.068370110046374	42.5266948986947	127.73465459866789	178.73795372687897	743.9378908625333	189.2533800281204	31	25	1	13	77	23
612160000	-46835.29965001659	-45419.04378851015	-1416.2558615064377	-45419.04378851015	264.38396798339403	0.3959385713529275	0.7139201705498385	0.03633805489593172	0.3499985679250053	0.05463048340770876	0.022148883033050626	0.040292087071232406	1.790708024319987E-4	1.33656827972164	9.334024136890988E-5	5.877774017080538E-8	1.6016662378944369	-1125.9836307785386	77.43283312782833	65.01982980135759	210.0624958301815	566.3749179753496	1008.7156786733584	303.2346784530828	43	9	15	17	55	31
612165000	-46862.239819371796	-45439.07098147895	-1423.1688378928473	-45439.07098147895	301.2703725941552	0.4251354516215927	0.7832457267941716	0.036937454075636936	0.3298568817036478	0.04320009200451385	0.022148883033050626	0.04604535122860493	1.7160301921919895E-4	1.2921199818220186	9.087956921588292E-5	6.127430326970232E-8	1.6784615642651894	-1125.4763416189662	52.319832921450725	192.20810090415563	369.68067157864914	1148.0953540585926	628.3624282216423	249.14990790583573	57	7	17	38	27	24
612170000	-46867.364808869286	-45447.48175543092	-1419.883053438367	-45447.48175543092	266.1351426558989	0.4251354516215927	0.7444268713551719	0.03894059492550572	0.3699794217195175	0.059920365184807936	0.022148883033050626	0.042090332783002164	1.8691025429057326E-4	1.36766469983391	9.628689830998437E-5	6.781282904351731E-8	1.6514369625776775	-1116.8326300029257	51.43419362596356	372.4255325577074	1062.2355225405677	1149.7147156426154	693.0020296198395	390.052483473806	61	22	20	33	3	31
612175000	-46837.428017075676	-45420.89698376335	-1416.5310333123257	-45420.89698376335	313.2593074699282	0.39916518369675397	0.7165928136821862	0.04131290781860166	0.3699794217195175	0.059920365184807936	0.022148883033050626	0.046953875778661565	1.8903813887957273E-4	1.3924351531834869	9.01215355730851E-5	7.141403508067399E-8	1.723931460375191	-1126.2193876437905	64.97736390633513	736.2774022462228	866.4961779810238	1062.4496855229038	872.7459484117062	270.2305367948833	62	15	10	30	17	36
612180000	-46854.17902683974	-45438.449437496885	-1415.7295893428554	-45438.449437496885	333.5466390298064	0.40609906336745766	0.7089943709515187	0.03961563354587749	0.3586656323855388	0.059920365184807936	0.023495422009127808	0.04392935749245518	1.842964649506553E-4	1.2951266416794818	8.810981579245732E-5	5.8972796789553856E-8	1.6420745941273436	-1127.1421474390163	61.542469702399636	491.4816512976675	1288.9174068368704	800.7035263766131	1291.6282892756212	312.81811522622604	61	23	33	3	9	41
612185000	-46842.529841419135	-45432.98721672832	-1409.5426246908164	-45432.98721672832	328.1718090570949	0.40609906336745766	0.755199993936231	0.0389260641282824	0.3625248295518624	0.05462474040176676	0.023495422009127808	0.03757285673766358	1.911168327423074E-4	1.424651941165765	8.671168140303346E-5	9.516267752509062E-8	1.946996724250033	-1132.6005961565497	63.04871973429984	490.27304702428296	938.9077481672468	2541.921788371465	695.547476699459	384.2492534249573	62	17	31	13	18	29
612190000	-46850.346385176126	-45429.143259295335	-1421.203125880792	-45429.143259295335	335.5251995858246	0.40609906336745766	0.7561822344952787	0.0389260641282824	0.3419359649824916	0.05462474040176676	0.020642014409388686	0.03757285673766358	1.937832380808078E-4	1.3477363213806013	8.823011904708994E-5	1.308965377513465E-7	2.10984408150842	-1136.8719902289354	92.3912416937235	298.7901619810254	908.7886558935625	1754.2326673043008	739.5373705875293	233.80037395494472	62	5	44	12	25	22
612195000	-46834.8175267553	-45431.50907257633	-1403.3084541789724	-45431.50907257633	313.87322237273395	0.39429235780318983	0.7106326494453418	0.04065890675396775	0.3419359649824916	0.05462474040176676	0.020642014409388686	0.03822008368221732	1.8387873899567965E-4	1.380841295477714	8.607141902332634E-5	4.655443822923251E-8	1.5678254018575704	-1144.2475335377965	73.82799646649536	224.83631088817202	716.3625458242044	1380.1963891920004	688.783952919387	277.5587696487901	60	2	31	24	33	20
612200000	-46865.85866196522	-45422.88591584657	-1442.9727461186462	-45422.88591584657	360.2295592662834	0.38985350513840433	0.7106326494453418	0.03523200061757981	0.3492503010871667	0.05462474040176676	0.02366277323084664	0.051164311349817825	1.8669646259410755E-4	1.4116686435258643	8.369238730832889E-5	8.888059717870742E-8	1.8113889696742353	-1148.9570359199201	66.24259787158336	336.07025457196517	1477.9820448588075	1041.0950623795823	812.735066703907	365.6674944937283	61	5	31	22	21	30
612205000	-46832.37936654124	-45406.357852767964	-1426.0215137732773	-45406.357852767964	366.0778734619751	0.40409952043063047	0.7106326494453418	0.038788052092341395	0.3492503010871667	0.05269107055302707	0.02366277323084664	0.044338475903402626	1.874236859278072E-4	1.386102106988288	8.499133448640499E-5	1.7079996219196373E-7	2.285955719901824	-1122.814549613084	63.630620175580155	379.8530748060518	1082.031346152027	927.9130171098175	1783.354884803266	202.21531038067613	63	1	9	61	7	29
612210000	-46844.33074912604	-45402.438321725574	-1441.8924274004705	-45402.438321725574	351.98208492502994	0.3942967674318397	0.7165453404881472	0.035831191424636984	0.3576116004731207	0.057742694734534514	0.02366277323084664	0.045632099753002496	1.817042188972818E-4	1.3211555329520914	8.713512729950031E-5	8.087838207987077E-8	1.711634992440485	-1136.5958515025623	60.461421372209074	227.70260603268255	582.371689699903	785.504184569226	456.7633212305466	212.56684326695742	59	6	9	66	24	6
612215000	-46848.10874388262	-45391.13612677704	-1456.9726171055793	-45391.13612677704	327.30043877021103	0.3942967674318397	0.7263180571107033	0.035831191424636984	0.37780245312925326	0.057742694734534514	0.023308912907314655	0.03796019922681478	1.8189418713581047E-4	1.3727120652377136	8.896219829942651E-5	1.0139068508480009E-7	1.7303569351899377	-1123.6470628271782	44.21727570436322	65.76838074068188	434.52060537742653	913.4041047457057	696.2257892740885	143.24318968262676	46	13	15	58	20	18
612220000	-46843.47503085015	-45406.73117583178	-1436.7438550183708	-45406.73117583178	310.0407891363751	0.3942967674318397	0.6743327240355236	0.03976693438863797	0.34431068294240513	0.04882797046430026	0.02861959768019225	0.03796019922681478	1.8182040055325652E-4	1.357981349611785	9.143571326151466E-5	1.1085907774103689E-7	1.887965882502629	-1122.3793667040543	54.452893249395856	90.58772651687659	230.39654291001304	897.4559534418707	164.5485698241981	58.241105965984296	50	9	5	86	18	2
612225000	-46841.22360031037	-45399.33046910311	-1441.8931312072634	-45399.33046910311	265.6837865599466	0.3896414782810664	0.7089085810506852	0.04488716337627292	0.36456893214959	0.04882797046430026	0.02861959768019225	0.03796019922681478	1.8163014417987651E-4	1.3827892258519514	9.302007014110407E-5	2.1275088576475048E-7	2.3443998825979335	-1116.029220584677	41.69225810991044	189.45903521212375	482.96565969820216	859.5997279597385	347.21325814489717	71.62276974699903	56	1	3	86	22	2
612230000	-46847.68616556124	-45382.54879227338	-1465.1373732878594	-45382.54879227338	261.51552412150767	0.4022898954416569	0.7089085810506852	0.03689730855752443	0.3674408621972258	0.06265042494865546	0.0293127196979279	0.040312475755826235	1.769640299898985E-4	1.2586866457690833	9.493496399928081E-5	1.3041122849870367E-7	1.9450567961560443	-1113.8199273863943	53.01220330355346	71.56817907886621	461.8390429889753	743.7881479520744	315.98931814355933	63.30715568661572	52	7	12	73	24	2
612235000	-46869.283458305756	-45399.24306263554	-1470.0403956702141	-45399.24306263554	270.99534800385874	0.4022898954416569	0.7089085810506852	0.039941311703710874	0.32919604875118097	0.057706268800698644	0.01845283228421652	0.04425731407028955	1.788890639392794E-4	1.3137798849595905	9.243342111996865E-5	1.6417448033618253E-7	1.9914924511164047	-1116.7188622193019	59.60743583613681	212.25295090844523	673.7139104981679	908.1033917859733	546.2877148823652	210.54800229953779	57	4	19	60	5	25
612240000	-46848.65739245726	-45396.16613665755	-1452.4912557997084	-45396.16613665755	263.05814047105474	0.4022898954416569	0.7349423826141994	0.039941311703710874	0.32187251454563964	0.05599907122391041	0.02323605577363261	0.03786357092801997	1.8345543430085012E-4	1.3994056675141113	9.594228414924263E-5	1.484912182842803E-7	1.963677341400356	-1112.689289018054	46.041384353040705	188.45214560183365	797.3433892323271	729.2107402324051	523.5308707542603	216.72367944244374	48	15	56	34	3	14
612245000	-46848.617624820654	-45402.84281895357	-1445.7748058670836	-45402.84281895357	268.6331998762989	0.41161116803927883	0.7426310913371077	0.039941311703710874	0.34178266259531664	0.056776700692254385	0.018843005545140793	0.037560293279459395	1.763481418595243E-4	1.3839722594492265	9.306464887154524E-5	1.0869020823187783E-7	1.8801471726260535	-1119.1340354212796	41.247139280999995	235.42720031006633	921.1686378263672	1048.9847796887352	690.3639941090096	231.97943113099006	56	4	54	1	37	18
612250000	-46829.433059703886	-45390.655563597524	-1438.7774961063594	-45390.655563597524	247.37275190593186	0.3964117411485316	0.7637994163978572	0.043018982151922396	0.3463321774048718	0.05530842098206075	0.018843005545140793	0.037560293279459395	1.803314514087229E-4	1.306081317661231	9.269945578619157E-5	1.3126936257174965E-7	2.0577905359030293	-1126.620534071444	49.35881896452174	80.2157392324149	630.4872795068806	730.5523946764479	684.8005883569659	246.053753522978	49	10	30	33	29	19
612255000	-46843.17601656551	-45386.80042924307	-1456.375587322439	-45386.80042924307	284.60874343327754	0.40563324280559077	0.7637994163978572	0.04073385617436826	0.3308266341050268	0.05530842098206075	0.02035395883049778	0.03630631624004367	1.776921969715609E-4	1.3353348808394978	9.0463087175747E-5	8.194700811153031E-8	1.7081208737042908	-1130.116935324727	53.75652185308928	226.41155889875864	1302.5210968163883	502.76896552206347	1230.3495816490738	229.88725587403837	58	9	27	10	39	27
612260000	-46844.65031934134	-45400.12541721404	-1444.5249021272978	-45400.12541721404	277.5983912707985	0.37910910099682754	0.6930690702600399	0.045975522120289464	0.3308266341050268	0.054952179821525435	0.019257540322228	0.03630631624004367	1.7183959477409976E-4	1.3442640702340591	8.811150943625595E-5	1.1891054758932163E-7	2.0818552927636556	-1133.110378761943	76.30765484167615	387.06902072324255	840.5072581324542	920.3016964615209	846.9670462237253	248.98504979998995	61	2	36	29	17	25
612265000	-46845.7045665877	-45403.339907110945	-1442.364659476759	-45403.339907110945	246.68694551637537	0.3962373193314536	0.6930690702600399	0.043567924062111386	0.3280959221860531	0.054952179821525435	0.01881707809709162	0.040252051600290835	1.697799914605429E-4	1.3447498025387774	9.022787886056961E-5	5.276595969534808E-8	1.5141274362044645	-1126.1463624360113	60.61702751845584	302.0580649112621	921.6813910054634	899.9967406760447	713.1755348646607	218.95711202811194	61	1	40	28	18	22
612270000	-46838.26837415681	-45394.38497756276	-1443.8833965940528	-45394.38497756276	263.70370524540033	0.3775188065739492	0.6930690702600399	0.04133944065112148	0.35343434788620076	0.054952179821525435	0.021922791920160188	0.045679935464900186	1.753570334327105E-4	1.3483503290334906	8.974879432587144E-5	8.674577106801633E-8	1.775809021776378	-1129.6834492623038	60.973343635429984	190.05859610041296	895.5309732063788	508.1449088445347	113.27387746031827	254.3070141476185	53	5	81	9	6	16
612275000	-46867.65395290614	-45409.404830518324	-1458.2491223878153	-45409.404830518324	298.0728851178622	0.38630254194554337	0.6930690702600399	0.04133944065112148	0.3656092624154022	0.05312504170560538	0.021922791920160188	0.04320230800625946	1.7690715340073004E-4	1.3076620669909094	9.347313852054636E-5	9.844196168961193E-8	1.780958341376676	-1122.3220770538276	57.09268951987787	186.17945566163917	820.3509882608369	458.2168504647661	220.49473459558857	203.31788820971644	54	8	79	2	5	22
612280000	-46867.4956957935	-45412.68644145266	-1454.8092543408402	-45412.68644145266	298.2150589731108	0.3845618916650365	0.7095663958092003	0.03260349284954561	0.3656092624154022	0.0588093101746308	0.02010558769533505	0.05130064735068841	1.761078675090873E-4	1.3325760934126805	9.393218415427867E-5	1.0518547123166773E-7	1.8143402153026338	-1114.0868752604563	62.55167342608024	326.4181636299772	898.0149948413108	136.22857524581818	170.6414870914403	7.823557030502025	63	7	77	1	21	1
612285000	-46894.69746102149	-45421.125759265546	-1473.5717017559466	-45421.125759265546	301.2271165801287	0.4473243604658514	0.7658468347334065	0.03609862919128458	0.3656092624154022	0.0588093101746308	0.02010558769533505	0.042765566081881326	1.6224868414479757E-4	1.2964405317246346	9.050673571931959E-5	7.83962285360597E-8	1.6451466735176334	-1116.0645376814691	70.1448248525765	277.49029082738264	751.0415553564522	198.93439845057702	192.9523862817647	294.19689956118356	56	11	81	8	6	8
612290000	-46869.28279896837	-45417.69037130178	-1451.59242766659	-45417.69037130178	315.1680558971566	0.4468511782344839	0.9189571106278905	0.03609862919128458	0.36694481526616013	0.059661333277421555	0.02010558769533505	0.03284432121778245	1.6611925373589528E-4	1.2018398538094226	8.750247417690388E-5	5.16950258670485E-8	1.467433099033219	-1122.8721993777476	52.970099434400666	190.0207737881499	1045.3453739545962	179.53416163048735	160.68199709148763	146.12540892485663	55	12	77	14	6	6
612295000	-46826.3356972388	-45388.92087595763	-1437.4148212811735	-45388.92087595763	344.09407312840887	0.42559546923773545	0.8383337405638335	0.04425408381662421	0.3489319793945779	0.057188436670021235	0.019707492845580904	0.040075623670859886	1.795826965343802E-4	1.2368000385299358	9.269896134820751E-5	3.9469246186536984E-8	1.3038067886217573	-1121.6596964471485	57.334930554748745	234.4838694923082	932.4129695655769	101.14849942308629	172.76286217462942	216.89926895810493	62	5	77	2	12	12
612300000	-46890.09778368912	-45426.29718002658	-1463.8006036625352	-45426.29718002658	319.9837298693373	0.42559546923773545	0.7519088114414145	0.04425408381662421	0.38876619293149567	0.057188436670021235	0.024517183722600835	0.04395481840895409	1.6575669164964354E-4	1.3188059808611992	8.362641937379708E-5	3.538378865721376E-8	1.271956956739445	-1123.2523097423755	50.01409032079884	154.74335400470645	826.1319427416662	776.1813379693803	202.38476009449687	183.41648782175824	59	4	56	25	14	12
612305000	-46859.91848805974	-45402.029753750074	-1457.888734309667	-45402.029753750074	294.348558334751	0.41394151251274847	0.7519088114414145	0.03956226061860506	0.36945140202711774	0.057188436670021235	0.02089490044340323	0.04395481840895409	1.7709857153519782E-4	1.3959989201455256	8.954568946261476E-5	4.9646380587129313E-8	1.4166952263895358	-1129.9736446556565	66.98435528941805	202.88628855516467	271.77056382980805	906.0590081183185	692.963582507131	265.7115299708372	59	1	1	69	30	10
612310000	-46865.26872080345	-45426.22993203724	-1439.0387887662062	-45426.22993203724	278.42659852407036	0.45457337244581036	0.7959037559680244	0.038225746585643844	0.36945140202711774	0.057188436670021235	0.025387809631488702	0.046403067149376975	1.8368890969964167E-4	1.3418164920881843	9.589291175827285E-5	7.330359413274174E-8	1.571087299856918	-1106.6789262480982	51.69124442425624	158.2515250960958	470.5708120912429	921.8594087343141	426.79345538820814	80.92149242647336	59	5	11	61	21	13
612315000	-46856.0315411057	-45404.09825234853	-1451.9332887571752	-45404.09825234853	281.50205900313034	0.45457337244581036	0.9178526003851891	0.038225746585643844	0.3614038091143111	0.057188436670021235	0.025387809631488702	0.046403067149376975	1.8445986884950186E-4	1.2893363157850544	9.34492041463729E-5	7.119340454365886E-8	1.5996500154439786	-1127.8972228773532	46.51431536001371	353.5501319898002	755.7328912638726	847.6077465570811	210.11278135120028	227.265374247128	60	5	10	75	5	15
612320000	-46832.64562636332	-45414.84590790712	-1417.7997184562034	-45414.84590790712	258.3875016509517	0.4503702116677583	0.8726642486263039	0.038225746585643844	0.3614038091143111	0.057188436670021235	0.025387809631488702	0.046403067149376975	1.814888097481894E-4	1.2669897552605238	9.211588997354005E-5	5.9339087478239504E-8	1.5361415870957549	-1114.0465848849196	49.33230174725491	112.03176775914298	153.50004683263546	748.8981877062598	351.07490743226265	137.66452850263394	42	15	3	93	9	8
612325000	-46814.01349357187	-45408.59466989486	-1405.4188236770049	-45408.59466989486	258.7717314809988	0.4503702116677583	0.9032413098802472	0.03817374822623351	0.3864346464139192	0.057188436670021235	0.026425397107027473	0.046403067149376975	1.9328113388813656E-4	1.4107498821954687	9.20424042217219E-5	5.5332241086438934E-8	1.4838954745677881	-1114.2921734819456	49.683525656231744	205.45381374715495	341.9318331712209	810.0696999568063	572.7027464795885	239.09106086516977	59	2	10	74	12	13
612330000	-46814.56605234459	-45399.25374560539	-1415.3123067391987	-45399.25374560539	228.69448865438127	0.46329035840407745	0.9680725940908365	0.03817374822623351	0.33153242125829563	0.0515976279323984	0.023563491237635473	0.046403067149376975	1.9909513475523463E-4	1.3554325730518704	9.491053646153769E-5	6.256409020303593E-8	1.523743903418057	-1118.1144499471848	56.14680652613809	185.3210721120497	439.0190898320813	938.7107111056104	1600.1951682327199	152.02779228911785	60	4	4	73	14	15
612335000	-46819.078240549396	-45406.411572131	-1412.666668418395	-45406.411572131	219.0938910292119	0.4529295860499416	0.9680725940908365	0.03888860535587909	0.3481124702704969	0.0628523810694794	0.023563491237635473	0.04059852324555247	1.9660251583808358E-4	1.2777320634320162	9.555487583239511E-5	5.8417455951493414E-8	1.4609767484258174	-1113.3787929598905	56.30509828495064	174.2484770802015	368.09225111668644	919.0722377829851	203.8274042278129	23.835518297672444	59	5	9	80	13	4
612340000	-46826.4809991349	-45417.28387521112	-1409.197123923782	-45417.28387521112	221.12066970731954	0.4661726039208568	0.8980888519605451	0.03888860535587909	0.3567643749614051	0.0628523810694794	0.02224172943995408	0.03753881162497258	1.984977577157552E-4	1.3933123209903568	9.237437074353107E-5	6.923784221534644E-8	1.6215221997824452	-1122.5928441095346	51.67439964424159	319.32912797854993	670.8564194324051	773.4671867613666	192.034640041264	80.82254239841399	60	9	4	81	9	7
612345000	-46797.884635549424	-45400.739203365796	-1397.1454321836295	-45400.739203365796	233.14089629231225	0.4621321767652087	1.0370765423827157	0.03888860535587909	0.34986357913126986	0.048290035564631656	0.02512931490781501	0.04137035702500595	1.9115668272225785E-4	1.404773603853151	9.401037093453839E-5	5.2711596681224196E-8	1.5218148046729887	-1120.4582066963471	61.551838751377886	159.53428425299217	415.77855374344375	873.2684202126472	170.0283267436602	92.91367223465518	57	5	1	92	11	4
612350000	-46810.90221899188	-45385.45742042656	-1425.4447985653228	-45385.45742042656	231.75720929611603	0.4621321767652087	0.9131662933379444	0.03334978567688086	0.338262449794966	0.052447793356140034	0.02512931490781501	0.04137035702500595	1.9375924387968522E-4	1.3987767198053234	9.159392359819806E-5	9.991769406118217E-8	1.8547370895670827	-1134.229977353595	79.4814790888539	256.55351839840256	428.86766978711444	801.7339447383431	377.1143963387036	113.81890279939769	55	4	5	89	10	7
612355000	-46791.319408612755	-45400.05914196898	-1391.260266643774	-45400.05914196898	266.25250545355726	0.4422951307323048	0.9363687712109465	0.03334978567688086	0.338262449794966	0.052447793356140034	0.02512931490781501	0.04513561393453825	1.9682985165318277E-4	1.3900346117365325	8.645927238422494E-5	4.486054340075714E-8	1.4948622969907113	-1142.3040490087365	73.7659667344068	299.6611061537526	825.145944027278	898.2133653405729	282.4523160677319	57.66571467008104	57	8	2	84	13	6
612360000	-46800.50620376795	-45398.743102164975	-1401.7631016029768	-45398.743102164975	265.25671564186024	0.4617646846705609	0.9357460518992828	0.03334978567688086	0.338262449794966	0.052447793356140034	0.02367764007027202	0.04440662806676659	1.929694244681447E-4	1.3445373850153586	8.433911278714207E-5	3.792391024306057E-8	1.3958078159214675	-1146.9553954194757	59.522188808282664	214.975045054648	778.8437697873949	1202.8116606048357	499.37569931767814	62.18557647629187	54	9	41	33	27	6
612365000	-46800.904966671056	-45381.50284848182	-1419.4021181892365	-45381.50284848182	253.66894356190107	0.446043122885662	0.9357460518992828	0.042141418988162115	0.3349967114834933	0.057677325544437344	0.016881843979363296	0.03898809212472467	1.8988793998566932E-4	1.4456482171076401	8.197174639239259E-5	8.325891691222433E-8	1.809849367788836	-1150.473738156006	79.44393393137723	206.0851762308786	932.2323848428485	1239.1978627193591	356.50084967444263	37.27762602648944	60	3	28	53	24	2
612370000	-46831.14237797189	-45406.05024955406	-1425.0921284178312	-45406.05024955406	259.59062571126043	0.48204885828040406	0.9924785111763549	0.042141418988162115	0.3432774596585768	0.057677325544437344	0.02420790317457212	0.03898809212472467	1.7568164154511498E-4	1.4389205486125698	7.702510781204667E-5	8.67698102468078E-8	2.002061104062149	-1159.5332780688154	69.72899661740361	258.9218228181563	986.8702415148528	1397.6637032930007	599.5608511937523	81.59259550401083	57	6	42	32	27	6
612375000	-46837.624787793255	-45413.6729455317	-1423.9518422615517	-45413.6729455317	269.70282613571754	0.48204885828040406	1.0357980397938935	0.042141418988162115	0.3432774596585768	0.044742498781576	0.019101489463070668	0.04851228875861487	1.8083025265971643E-4	1.3584361922201273	7.960099754727492E-5	5.481687248370012E-8	1.648364577995277	-1153.1010067092623	58.529902842110744	366.2251027919707	1572.1960081840982	827.1244679694495	331.8815143206791	45.19112243709805	60	6	52	32	17	3
612380000	-46850.64006196553	-45410.48566376799	-1440.1543981975415	-45410.48566376799	351.7436590241765	0.48204885828040406	1.110125449086435	0.042141418988162115	0.36636733211694733	0.054780510639812804	0.019101489463070668	0.04633817261077737	1.6225381794591101E-4	1.3589729535999704	7.85915814255535E-5	3.47270451720906E-8	1.4532948179458265	-1155.2842122310212	99.9663788280201	618.8660718493949	744.6539555932845	1796.8078650210248	560.9173897773471	152.6439697784245	57	19	40	16	30	8
612385000	-46853.14387093511	-45399.67182296303	-1453.4720479720836	-45399.67182296303	407.3096214682254	0.4753356293185075	1.110125449086435	0.03899801216095781	0.3452793988183402	0.054780510639812804	0.01782335397104975	0.03502257289626342	1.712781107697449E-4	1.343713046699363	8.117228332891454E-5	7.52693160868026E-8	1.7216465655841005	-1141.1528738443242	62.05630623027634	254.7795008768665	992.4246227545937	904.5480506676405	313.1661877763148	98.34435380215285	58	3	35	53	16	5
612390000	-46851.68660116709	-45401.36125591903	-1450.325345248061	-45401.36125591903	338.0202486270961	0.47886207685162663	1.110125449086435	0.03899801216095781	0.3452793988183402	0.054780510639812804	0.022674075850172323	0.05028454998613638	1.6253284621712996E-4	1.4622942630899969	8.252726306575446E-5	4.284272974075936E-8	1.5216284687288557	-1151.7690596625343	67.38955597867877	204.7863304081634	810.7746517411275	684.3908991288398	534.7671863556278	473.06542841436834	54	5	62	34	2	13
612395000	-46865.451328701136	-45406.6318086468	-1458.8195200543314	-45406.6318086468	348.35196412109707	0.5016591047152443	1.110125449086435	0.03983453921288019	0.3662751548293621	0.06157155899772432	0.022674075850172323	0.04264415695070559	1.6830811263484342E-4	1.3746613046429326	8.603164207569469E-5	1.3122990851039987E-7	2.152100759811329	-1140.0589548143553	74.07390352837062	162.1063108245997	683.26888877723	695.5439808599983	510.0293771681673	136.30882958580167	59	1	60	16	28	6
612400000	-46877.54222105734	-45411.809202114586	-1465.7330189427537	-45411.809202114586	362.59000375382936	0.5052876361709454	1.110125449086435	0.03466944303387653	0.35711473264037397	0.05424066559718607	0.023398411586939987	0.04447538355597674	1.7504813554760788E-4	1.3520274433104256	8.976925805665324E-5	1.0511923572514437E-7	1.8165929021097673	-1125.3402209821547	61.79365621420297	94.28341875586325	735.2280726044212	836.5559856787356	463.3062508675019	228.77949503341404	58	2	47	26	34	3
612405000	-46861.55563013978	-45411.36844706	-1450.1871830797804	-45411.36844706	308.7376059165799	0.5052876361709454	1.110125449086435	0.03466944303387653	0.35711473264037397	0.05610438543407425	0.02690303491693614	0.04447538355597674	1.822390792101696E-4	1.384533062155217	9.686776402119305E-5	8.571798166113534E-8	1.6720157319320126	-1122.152442638943	58.46695470540104	233.53535713082678	691.81316478126	369.5064752051262	590.40369802453	507.5712147697031	54	9	39	1	56	11
612410000	-46880.4325991512	-45432.822185750825	-1447.6104134003776	-45432.822185750825	323.49842318664275	0.5052876361709454	1.110125449086435	0.03466944303387653	0.3647805729950058	0.05610438543407425	0.02690303491693614	0.03924668172614947	1.801551674752247E-4	1.260013655457838	9.388787653905268E-5	1.8220206825488342E-7	2.4255168987082847	-1133.436195023555	79.04720025417492	162.17679243476874	836.057922945357	736.2221301063246	561.7606302021424	229.28832172723472	56	5	39	20	44	6
612415000	-46857.62551338995	-45408.23543459784	-1449.390078792106	-45408.23543459784	289.4613785344858	0.5052876361709454	1.0394589756949728	0.03466944303387653	0.3647805729950058	0.05199729862997293	0.018525338373323014	0.03924668172614947	1.8084548343281378E-4	1.3587260592686663	9.371697570563029E-5	1.000091050227527E-7	1.8069814585984585	-1128.918212928049	62.32280703470343	198.55904453610307	491.23665783951094	806.4710812928167	603.0905479820003	74.74591871423094	54	6	16	48	40	6
612420000	-46862.6591159916	-45417.30668375215	-1445.35243223945	-45417.30668375215	261.80510750958166	0.5052876361709454	1.2219110192789993	0.03466944303387653	0.3647805729950058	0.05199729862997293	0.02024970224411879	0.045151504832907675	1.8082806102246829E-4	1.313845616210151	9.375915747275663E-5	7.385129880690484E-8	1.5946352672787616	-1123.2044102308125	67.66985442999659	161.50530742878894	623.6933780974882	404.90423094241686	620.957766526065	204.0216391296967	56	6	9	15	75	9
612425000	-46875.67245204621	-45434.148296358115	-1441.5241556880949	-45434.148296358115	263.3444108739938	0.5052876361709454	1.2219110192789993	0.04025652471261897	0.34219418773780697	0.056790944410438686	0.021005902761188428	0.045151504832907675	1.8612599399263902E-4	1.4068501832756963	9.270020730303981E-5	6.319921961763137E-8	1.4989711721195378	-1130.0384138600539	66.45109756630067	206.7876324743079	420.9852896282571	983.8211229017644	796.8499394083914	46.3724192654326	61	3	21	3	76	6
612430000	-46847.04848385537	-45412.46942350837	-1434.579060346996	-45412.46942350837	291.37037789272665	0.5052876361709454	1.2219110192789993	0.039512878013078984	0.3358616931921718	0.056790944410438686	0.021005902761188428	0.04033593758466676	1.9074125419938682E-4	1.393629178072449	9.623155220905539E-5	9.267107117822173E-8	1.7276813479326785	-1118.6540618413794	71.68311785595023	85.57126060017417	318.2126544204761	339.6960535744776	799.6905887923272	44.49877528656215	54	6	7	16	83	4
612435000	-46852.88792798613	-45424.81307272049	-1428.0748552656337	-45424.81307272049	261.0214567434076	0.5052876361709454	1.1667126527210174	0.03999226637044618	0.3405507380592988	0.056790944410438686	0.021005902761188428	0.04033593758466676	1.874017622120096E-4	1.309099369116972	9.322847541187268E-5	1.0728990179356348E-7	1.9451955046447886	-1126.0934232352718	81.32379990772708	69.6436453004386	237.82810713920722	602.670854289335	732.7581176659347	102.73522217775503	40	16	4	29	77	4
612440000	-46846.92608612304	-45425.98018460462	-1420.9459015184275	-45425.98018460462	289.55851012691693	0.4994007187517733	1.201653395591055	0.03999226637044618	0.3405507380592988	0.05481762284005407	0.021065421938708414	0.03576589592399627	1.939297776873708E-4	1.3517345027152308	9.499615278939047E-5	9.3202717430595E-8	1.7488741053408916	-1115.096802158831	63.51524454873267	147.77458943871795	784.7983005178403	804.4106904745447	656.5771368975277	239.8302869943267	59	1	68	9	10	23
612445000	-46838.41066664758	-45418.77973086975	-1419.6309357778275	-45418.77973086975	251.81755831725133	0.4994007187517733	1.1857180382496282	0.03999226637044618	0.3584132111765611	0.05481762284005407	0.02026547771144972	0.042828811540302686	1.844259219436382E-4	1.3735604643777581	9.706848040016094E-5	5.394719405511493E-8	1.4662714952783786	-1117.3734075497307	57.278859341337146	164.77515076180632	741.8960160697878	979.9318834981203	376.48335169424115	265.2921459447686	56	8	81	1	15	9
612450000	-46829.13243973624	-45404.33569041904	-1424.7967493172052	-45404.33569041904	270.07329125103007	0.4994007187517733	1.1857180382496282	0.03639621514830175	0.3584132111765611	0.05481762284005407	0.02026547771144972	0.044269355666314056	1.944422891468716E-4	1.441499523847315	9.871417602155445E-5	9.109759077815662E-8	1.6815555680392997	-1115.9073895827303	65.32251730780446	389.87694099238877	821.2448015173087	1091.8212441785356	494.579000298781	366.4277120271222	62	6	62	1	16	23
612455000	-46844.063051003635	-45417.94889745407	-1426.1141535495658	-45417.94889745407	285.93710407976823	0.4994007187517733	1.1857180382496282	0.04170922720754673	0.33730428463524287	0.05481762284005407	0.017907002104323992	0.044269355666314056	1.9197822824584937E-4	1.497070254707685	9.560746215083978E-5	1.7770211425815105E-7	2.125870739714198	-1121.483551103454	64.74409851166826	123.35666444937485	831.1762201891478	664.1932481332504	586.8129202206815	220.12690160565054	62	1	58	9	15	25
612460000	-46833.09578168102	-45408.71985338431	-1424.3759282967048	-45408.71985338431	325.25655709494794	0.4994007187517733	1.2792203376255393	0.04170922720754673	0.3416153697709325	0.05340352750713768	0.021282459255679446	0.044269355666314056	1.884112551030813E-4	1.427226349476235	9.353843456257971E-5	1.2672293290374628E-7	1.8954273368085106	-1111.6138656866458	52.19968671225359	124.72357317478897	657.2146361414758	913.8765359483967	158.64749278043246	221.51867142384614	43	20	60	19	8	20
612465000	-46827.70367213078	-45411.845741449084	-1415.8579306816964	-45411.845741449084	254.57275784666655	0.5022605896288319	1.2792203376255393	0.038495071527651394	0.3416153697709325	0.05340352750713768	0.017225636630001213	0.050111914585212525	1.972828722638375E-4	1.5199069655543582	1.0277397430390137E-4	1.1032445313654888E-7	1.8068746305984376	-1102.8700238992024	65.39614481418289	70.04938481925129	762.1716104450035	934.4353942634124	312.63013832316426	12.599612742830843	14	48	29	45	32	2
612470000	-46810.548850776824	-45411.102536207676	-1399.4463145691445	-45411.102536207676	253.15786754731235	0.5022605896288319	1.2002198056026396	0.033147398048120884	0.3416153697709325	0.05340352750713768	0.017225636630001213	0.050111914585212525	1.9258213885480537E-4	1.4181018651145578	9.778668017167324E-5	2.087887268530878E-7	2.48393706328066	-1107.6747297289164	40.10217984041899	71.52883454621374	570.776337825481	788.4136894717611	387.93073500393484	2.868120366789379	18	42	9	63	36	2
612475000	-46814.54146797258	-45404.33519990653	-1410.2062680660563	-45404.33519990653	252.285845646912	0.5022605896288319	1.372504310627009	0.033147398048120884	0.3401063252663466	0.05340352750713768	0.017225636630001213	0.04308670468275797	1.9430640356797683E-4	1.4666034461640454	1.002382082458028E-4	5.15268099871234E-8	1.4457308237627338	-1116.6923498028261	18.253352407993507	66.18927250373086	504.00089354187713	855.141630804273	324.2677964754023	23.264231582716576	9	51	6	77	25	2
612480000	-46833.7167151382	-45416.15597556553	-1417.5607395726672	-45416.15597556553	280.699894838716	0.5022605896288319	1.372504310627009	0.03882238836405022	0.3515827473039943	0.05340352750713768	0.028233125982820396	0.04014021293443962	1.8723843621715726E-4	1.4289733487102172	9.52988465245426E-5	1.955745459443694E-7	2.4732645096142787	-1125.7842255581402	42.50629443097848	74.14675941040699	177.3212505256186	883.5978673642411	489.38642761588693	186.0598749555142	3	60	5	81	8	13
612485000	-46827.86000595932	-45394.43585489874	-1433.424151060585	-45394.43585489874	269.70714369825123	0.5022605896288319	1.1562593875706897	0.03785984044967831	0.33773504178718655	0.05340352750713768	0.025001769961552844	0.04014021293443962	1.7854165407264595E-4	1.352495258177226	9.013432788707158E-5	1.1239171780774296E-7	1.940506837407463	-1117.655801489989	39.524117783167625	71.45192982439559	280.1434546341624	837.7213744299327	398.379451262466	341.2749074577406	18	45	10	67	18	12
612490000	-46830.621474533895	-45406.67012296614	-1423.951351567751	-45406.67012296614	269.821784352026	0.49505434311109653	1.1562593875706897	0.03785984044967831	0.33773504178718655	0.05340352750713768	0.017512041562598748	0.04509367592109279	1.8137558686874715E-4	1.3653891764593713	9.290091434037134E-5	1.1045977553695219E-7	2.0062811554885616	-1117.3567186855603	81.81216569316983	48.83934810312579	235.23561322852407	1067.0674344501863	516.7610792323615	341.09324527114114	4	58	8	72	9	19
612495000	-46857.58599086867	-45408.406137835154	-1449.179853033512	-45408.406137835154	273.7517924647243	0.49505434311109653	1.1562593875706897	0.03785984044967831	0.33773504178718655	0.054339728333443256	0.017512041562598748	0.03495717826792078	1.75725216757752E-4	1.2840386663402688	9.442228505112802E-5	7.632001080203584E-8	1.6351585083488667	-1124.2131436967986	83.39636147565399	38.467075833078034	234.87183978305893	830.0394252687009	107.76811926849514	202.05842414212856	16	46	7	92	3	6
612500000	-46892.3376493652	-45425.461905164215	-1466.8757442009892	-45425.461905164215	245.95327907549557	0.49505434311109653	1.064790260477782	0.03785984044967831	0.3550594572407857	0.054339728333443256	0.017512041562598748	0.03495717826792078	1.7001805055571472E-4	1.2758629065251503	9.843259219299032E-5	9.217815342561094E-8	1.6908619966170435	-1107.766076917482	106.42237118559491	52.76927501664581	201.05427680202442	744.7780212932363	94.67043925118227	149.16365984682812	4	53	12	93	3	5
612505000	-46865.38496677744	-45399.93341545375	-1465.451551323689	-45399.93341545375	229.4425456119936	0.49505434311109653	1.2710287390268655	0.040908269315224344	0.3163593935974814	0.054339728333443256	0.02154066080057563	0.03495717826792078	1.7223864469629967E-4	1.3917546156453557	1.0207917717802035E-4	5.928271714328294E-8	1.4161762982003185	-1104.5335357114052	53.938098844332124	59.338193904808676	334.4205449941407	799.8704518521745	200.51703581860264	76.74259301226755	19	42	7	87	13	2
612510000	-46855.825526584274	-45409.86507352002	-1445.9604530642532	-45409.86507352002	210.34578659098113	0.47629632278093675	0.9528630699236922	0.03024059441503478	0.36793984419367465	0.05753040284365969	0.02154066080057563	0.04637844366874952	1.626474364099994E-4	1.339054723208266	9.522635309207293E-5	6.516554270249703E-8	1.6387877644614293	-1115.6353312978208	46.683649510162425	60.543697899414255	336.2749315880835	940.7648278401482	198.83589217627198	22.127944523434003	8	51	12	82	16	1
612515000	-46868.4695567489	-45415.45464220115	-1453.0149145477556	-45415.45464220115	240.77563587018335	0.4763701686327916	1.105530103173527	0.04547239935165436	0.3507185925997327	0.049985013165828686	0.017020914870207845	0.03143525278241952	1.615193854182192E-4	1.2846901322011661	9.17942518303542E-5	4.287843477977093E-8	1.4024005721715618	-1124.703531103225	104.50295280904797	77.84102280821413	293.35409495925217	838.1060801878139	476.81764477710027	123.64370121860026	8	53	16	78	4	11
612520000	-46841.943839805055	-45399.24920062622	-1442.6946391788358	-45399.24920062622	217.08795569822033	0.47210356407260806	0.9982434048563443	0.04565695298106856	0.3507185925997327	0.05704591856971439	0.025277663191856255	0.04559160974480844	1.6223828593667016E-4	1.3061212914771634	9.274782278305443E-5	6.162154666372493E-8	1.67148929989742	-1132.281999246427	80.24899636208939	74.67215352081296	778.6403168903348	990.2480018207866	648.7748610832753	175.64493397226585	11	49	25	46	27	12
612525000	-46830.35284158843	-45396.00029826578	-1434.3525433226446	-45396.00029826578	226.01766140198563	0.47210356407260806	0.9982434048563443	0.043675728670724806	0.34205483228444766	0.05219943207187263	0.025236891078140304	0.04302723192242467	1.6685690331446717E-4	1.3901824315519593	9.115076209898291E-5	5.6887375748794995E-8	1.6553812984823402	-1139.2668643564066	77.36174129085533	95.56529524906185	436.42515570870177	857.4509973843573	342.90133005688676	104.18638179392438	7	52	12	78	12	9
612530000	-46845.83928052921	-45411.41160468328	-1434.4276758459316	-45411.41160468328	235.299390907183	0.47210356407260806	1.001980840272317	0.043675728670724806	0.37242599133191123	0.059189103023760486	0.01934762221175349	0.04359083831093063	1.712668241349552E-4	1.3832713836740502	9.407567608401804E-5	6.535011936522332E-8	1.6650431870609896	-1128.991032585353	65.44468794367685	45.72529583769905	351.1918099703471	1211.7295563116766	327.2889183739638	41.73745827929377	15	43	10	77	16	9
612535000	-46891.851268788196	-45437.3741016669	-1454.4771671212925	-45437.3741016669	210.96989245343116	0.45759848634656713	0.9606924080336197	0.043675728670724806	0.34283581852626904	0.04950074282878228	0.029047762925562222	0.042398608565732375	1.74206546977675E-4	1.4440040599639092	9.378954000079237E-5	1.5675190577002667E-7	2.254073768089958	-1134.5381443396277	42.177537056307465	83.10887350678858	307.64587589284577	925.3768681673724	619.604734479803	18.30907460623517	10	47	11	67	30	5
612540000	-46868.7195043175	-45407.161883974	-1461.5576203435073	-45407.161883974	218.9463606093389	0.45759848634656713	0.9288937022233805	0.040887830718824666	0.36443123344795536	0.05501835025800513	0.029047762925562222	0.036889396071383654	1.6478149686397278E-4	1.4106831221026828	9.519815494583247E-5	5.368498454963048E-8	1.5199380434397376	-1131.437306158062	51.610858192339535	65.11903091891405	178.91911706455127	873.4145595425027	214.46623797038916	30.96804157264264	5	54	1	98	9	3
612545000	-46833.788442920304	-45404.03466513628	-1429.753777784025	-45404.03466513628	224.27463167500886	0.46054756644745976	0.9180281273051432	0.03428814961253173	0.3657835872371777	0.05501835025800513	0.02200892681543225	0.04541375687166253	1.7618252094396905E-4	1.4037892406031307	9.81556326829745E-5	1.1496206363288594E-7	2.039298368480667	-1129.3439761643592	235.42769249016044	66.92910817654801	282.3361321423539	835.4134279990426	427.1603403488837	149.77794694695774	6	54	2	84	8	16
612550000	-46828.74391094441	-45411.59001463729	-1417.1538963071189	-45411.59001463729	217.27373882342678	0.46577203695510333	0.9748709786347098	0.03295771357545229	0.3657835872371777	0.06146873511070964	0.022063219195617437	0.0416078515252786	1.8152359296028165E-4	1.3770695728142868	9.904471680290857E-5	2.6818379789691177E-7	2.8694212513620814	-1123.8891505666425	47.84578172070675	71.14151566189133	178.9808404779943	960.0270478308706	342.73173743802914	93.31988202186328	15	43	2	82	18	10
612555000	-46821.883189789085	-45385.46791398264	-1436.4152758064433	-45385.46791398264	229.78972513841865	0.46577203695510333	0.9748709786347098	0.03977543607445778	0.3657835872371777	0.06146873511070964	0.022063219195617437	0.0416078515252786	1.760745780901893E-4	1.3927169846314391	9.419456628870748E-5	7.72776638646132E-8	1.7176968097303384	-1132.856508992669	51.319132893676674	81.58186936941392	200.5877642046809	935.5955708025627	238.62437941855333	59.68319996563618	36	18	10	75	22	9
612560000	-46841.96310648046	-45393.63978338401	-1448.3233230964524	-45393.63978338401	222.26195184924697	0.4603558245467126	0.9456155359999009	0.03778678086622786	0.3605425307913436	0.06146873511070964	0.022063219195617437	0.04606656817939383	1.765916557791771E-4	1.3529583729672356	9.683513812000991E-5	1.200289759630708E-7	1.9712950930123814	-1119.7955981591147	52.70858118359284	69.63495903329036	389.8444557197942	1091.1490580143916	314.9117107426897	85.44849124252278	51	8	4	81	21	5
612565000	-46849.4550873869	-45412.18519992727	-1437.2698874596333	-45412.18519992727	217.90331448106167	0.4603558245467126	0.9456155359999009	0.03778678086622786	0.34121701367582546	0.05480874674200361	0.022063219195617437	0.04606656817939383	1.7661416146864985E-4	1.4100289338492793	9.648806286649577E-5	2.122371049087812E-7	2.5979943162034758	-1118.061721757893	61.07616762523083	63.218954528695846	337.9627935918909	1103.0280900910834	241.28830201907402	146.6269528861923	51	9	16	64	18	12
612570000	-46823.20397040887	-45389.61062003859	-1433.5933503702738	-45389.61062003859	179.1901738396716	0.45623318362415194	0.9456155359999009	0.04173326897994896	0.3517540024313291	0.05480874674200361	0.01998773173870215	0.042563896192204624	1.6654280140730027E-4	1.3579577137496548	9.706463062695448E-5	1.0063631950399716E-7	2.041799347810985	-1119.5303829954892	52.03427799584976	47.5240888360417	269.91110507886265	878.6938376469008	306.10036666443614	67.07224338519305	45	12	10	72	21	10
612575000	-46846.394487549915	-45405.47415131931	-1440.9203362306039	-45405.47415131931	182.33251872287326	0.4597405873192948	1.0304118353477925	0.031128899617888398	0.3587997398282725	0.05173989719519465	0.01998773173870215	0.0458867038951666	1.7611736455106788E-4	1.3416055877054827	1.0311660072557746E-4	5.1520111549063326E-8	1.518515366115875	-1132.6156021999145	96.76791299269084	53.84179180345625	332.21101482039336	937.1095242010624	564.5142741941017	109.10262194908998	28	28	10	67	20	17
612580000	-46838.11960600207	-45408.57186420295	-1429.5477417991142	-45408.57186420295	178.31182525612945	0.4597405873192948	0.9105752409408101	0.037033336148238664	0.3587997398282725	0.05173989719519465	0.01832884194759631	0.044048741879324206	1.666241952973922E-4	1.337847956039602	9.575006442951604E-5	4.155244328984527E-8	1.5181554611367434	-1145.1489050427724	77.6333423190354	100.53560678583052	341.83031105379297	973.592882482712	535.9910791503206	133.09951672365378	46	11	1	71	23	18
612585000	-46823.83566225628	-45387.16761905317	-1436.6680432031094	-45387.16761905317	216.42890675168928	0.44583674285264874	0.9105752409408101	0.037033336148238664	0.3587997398282725	0.05325338668632627	0.0223731029545673	0.04414428614356638	1.7816961349158053E-4	1.4709711784542832	1.008339117534182E-4	8.04090184611047E-8	1.7647709174698198	-1138.9201349857194	57.305799172697064	254.42655992892387	1052.2177153052826	944.2255954351267	603.6588369491403	69.11811675310592	55	4	17	67	10	17
612590000	-46820.83673334629	-45388.26577624005	-1432.5709571062407	-45388.26577624005	197.40844512270627	0.4711803406811006	0.9105752409408101	0.037033336148238664	0.3587997398282725	0.05325338668632627	0.0223731029545673	0.04414428614356638	1.677052421428505E-4	1.4455791034774874	9.868720505826141E-5	5.6189005777870695E-8	1.5992852499026495	-1128.1425673383917	57.32179252955892	276.90068457013376	906.1728104623867	896.800773854333	418.1907200236148	101.58337978551222	60	1	31	39	28	11
612595000	-46829.93068200937	-45404.00221599833	-1425.9284660110397	-45404.00221599833	188.72547368858716	0.4711803406811006	0.9105752409408101	0.043146296417992995	0.3513905425145835	0.04624362045697612	0.0223731029545673	0.04384838432501283	1.7480950575849915E-4	1.3354885428969323	1.0277776477558881E-4	5.3653479143174404E-8	1.509014407524806	-1113.0780391609555	72.63989886376564	384.6175648975812	954.2624164799062	1330.195858714646	262.56079264436954	11.32002625421217	58	2	57	13	36	4
612600000	-46890.97663182822	-45418.340265036815	-1472.6363667914034	-45418.340265036815	210.49167319411475	0.42264451675474396	0.7762507395484963	0.04614728320114413	0.3513905425145835	0.06056263437334039	0.021522222276228416	0.04384838432501283	1.699075243266512E-4	1.3897873578680704	1.0335558735814894E-4	8.602969426041798E-8	1.7472201002059218	-1123.9753434294018	78.01240980592546	387.38327361523625	889.251515963795	681.9062659110176	153.6520871371064	103.41262865145812	59	8	61	12	23	7
612605000	-46870.68249727374	-45416.84296370484	-1453.8395335688956	-45416.84296370484	209.04266848350008	0.42264451675474396	0.7762507395484963	0.04614728320114413	0.3513905425145835	0.06200450673849855	0.021050260232142636	0.03853001636596015	1.7348119815392005E-4	1.3943214466937701	1.0441833749869105E-4	6.381203505446088E-8	1.580218487191293	-1121.491596391479	75.32468311036651	555.5616577181606	1074.4255307697886	298.0789090168739	217.12700700292206	80.8033176046133	59	8	64	13	20	6
612610000	-46863.88781727238	-45410.58013664945	-1453.3076806229294	-45410.58013664945	190.60126821027893	0.4382461594595426	0.7762507395484963	0.03525052449479517	0.3513905425145835	0.06200450673849855	0.021050260232142636	0.03853001636596015	1.748352427350722E-4	1.3567075709428875	1.1112085584697107E-4	1.2438266097137695E-7	1.9313854508437973	-1100.3708411529108	61.41073564168081	143.07667334501133	788.6698742283625	478.5190773839332	191.99599756972225	96.33954504898817	63	5	70	7	18	7
612615000	-46876.36704426388	-45409.44158494534	-1466.925459318536	-45409.44158494534	275.1362889727745	0.4382461594595426	0.7762507395484963	0.03525052449479517	0.3513905425145835	0.04955383030568097	0.023560280647275802	0.03853001636596015	1.647603938011604E-4	1.3641259804853836	1.0609411183031875E-4	7.970034927697678E-8	1.5375421794267505	-1084.555350916088	53.753353001898276	142.58536419366743	870.5393646976249	550.1422877604772	285.79809084252133	109.54320050537125	63	7	63	10	9	18
612620000	-46901.63823047909	-45432.08598455543	-1469.5522459236572	-45432.08598455543	250.883586723708	0.4026295441604554	0.7762507395484963	0.03525052449479517	0.3326561499317055	0.05181018966903564	0.016962311088134167	0.03853001636596015	1.605476296264216E-4	1.2734559517825614	1.0359651679767761E-4	6.823807264905291E-8	1.5021150760803659	-1088.3697020257218	51.106783307112224	130.75901276407913	907.8561575442185	594.5153264123287	169.73042907483475	186.14883824974115	60	7	43	33	22	5
612625000	-46886.968393828574	-45418.802802576676	-1468.1655912519016	-45418.802802576676	247.04081901140535	0.4026295441604554	0.7354102683021438	0.03525052449479517	0.3326561499317055	0.05181018966903564	0.023193103766064243	0.03853001636596015	1.7245913807487054E-4	1.273370633690107	1.1385668451845E-4	6.964715220334172E-8	1.4837823436867659	-1090.7206899998073	60.29400221950504	393.9949199381114	983.7352335486376	1306.7496411703037	841.3885572999912	88.23244102931902	61	11	50	4	20	24
612630000	-46870.67539815084	-45407.62997899449	-1463.0454191563501	-45407.62997899449	225.0729375127513	0.4026295441604554	0.7354102683021438	0.03833588528000377	0.3461854864334642	0.05013837303502878	0.02277625914514216	0.03853001636596015	1.6567015804520524E-4	1.3031460244117705	1.1031377348280051E-4	5.623015602217235E-8	1.4458922224401307	-1105.392252065847	61.69713710326386	329.8012076475364	877.1641957657911	1122.8436559934978	425.2556396407432	107.18960522550933	61	2	73	5	5	24
612635000	-46886.86563478178	-45408.74924629993	-1478.1163884818538	-45408.74924629993	238.65830759555973	0.41800611435139357	0.7409429092700898	0.03833588528000377	0.3461854864334642	0.05780695347065763	0.02353319624790821	0.03853001636596015	1.6009120932250587E-4	1.226175132034185	1.1082139289974169E-4	4.954226430146407E-8	1.4171651287524034	-1115.1481222108587	65.34912401272778	93.2576251964723	670.2690947195875	648.0814378081054	280.4896773994833	119.66801091323251	58	1	56	22	24	9
612640000	-46895.50538039089	-45403.49944995501	-1492.0059304358822	-45403.49944995501	201.39217792894462	0.44973063875018376	0.8404357046292671	0.04042832545372145	0.3439540612187817	0.05780695347065763	0.02353319624790821	0.03853001636596015	1.5900153185503606E-4	1.3145423336233195	1.1559150370853545E-4	5.94075317822208E-8	1.3989357373862168	-1097.837626260998	75.09305591227613	405.43027757116926	1035.800332339893	629.1341755049508	139.98120692209403	118.68709276671699	60	13	25	48	14	10
612645000	-46909.40493814725	-45426.04742549521	-1483.3575126520338	-45426.04742549521	210.28261059066145	0.4626646207067003	0.8608370049614041	0.04474510873033619	0.3439540612187817	0.05780695347065763	0.022183926357772568	0.03853001636596015	1.6606452392948126E-4	1.274645659168671	1.1167129094489908E-4	1.0510197590912288E-7	1.6762611662007645	-1089.512915934911	46.7625805816884	280.6277089616574	415.58128485819145	904.5247227617245	151.651423367033	155.6303423743933	60	17	1	61	16	15
612650000	-46904.55821970121	-45423.55738027784	-1481.0008394233707	-45423.55738027784	216.70704158384208	0.4399882805426313	0.9065173404711357	0.04150159202454746	0.3552447532895429	0.05075266969265154	0.023419476299689858	0.03934226832962518	1.743423988417292E-4	1.3554175462383162	1.0866549832019476E-4	1.262141149326892E-7	1.9065766891986704	-1112.503129329619	74.37249773690529	255.73716528296518	656.3802530557844	1385.4811190870507	332.0536243738474	218.25257980018233	59	17	30	35	21	8
612655000	-46885.339294309415	-45411.04982923464	-1474.2894650747774	-45411.04982923464	216.88929346616115	0.4399882805426313	0.9065173404711357	0.04150159202454746	0.3510207701833947	0.05075266969265154	0.02321874225606714	0.04618915198745741	1.7103074316459014E-4	1.3215675634182633	1.065425340171796E-4	5.6664340587286714E-8	1.387139909514087	-1109.4028813507994	75.48498283505346	359.9205509156697	305.3791556299616	1130.9920021790715	306.0846568354688	18.118480431173715	59	17	10	58	24	2
612660000	-46828.88469782711	-45407.23888973035	-1421.6458080967584	-45407.23888973035	236.96157509886535	0.4399882805426313	0.8695464843048978	0.04150159202454746	0.3510207701833947	0.05075266969265154	0.02321874225606714	0.038698704106632446	1.7828825392979036E-4	1.3691149881414506	1.0113779661522922E-4	4.853602571033539E-8	1.4478862257216265	-1109.5754080090765	58.20684154957692	263.0257354334171	444.32174052063027	1077.9862335108558	399.4065057131829	80.47115053923346	60	16	6	54	21	13
612665000	-46860.51335475773	-45418.6700850022	-1441.843269755526	-45418.6700850022	226.483566820725	0.45277274403360007	0.854275796915215	0.04150159202454746	0.3510207701833947	0.05075266969265154	0.025056031992161876	0.038698704106632446	1.8269823974073404E-4	1.4017097216508945	1.0084026304730046E-4	5.501724376672166E-8	1.4082935178198916	-1105.0931836472898	61.799052531913176	245.30164555208668	456.08182214125486	1123.4277309828974	398.78713833856443	156.43895605170954	59	14	10	56	18	13
612670000	-46843.227351612404	-45407.37429653748	-1435.8530550749265	-45407.37429653748	244.32390145524042	0.4428519042787333	0.8136432462720707	0.04150159202454746	0.3510207701833947	0.04919317021220849	0.019551487264710954	0.04092542995159189	1.7651895905355022E-4	1.37622943302033	9.915032893323086E-5	1.2358541793649004E-7	1.9838054356887231	-1109.879561806975	63.56045948657786	449.84687527910984	229.32858693999415	897.0272505284391	486.80488920945646	100.93030669871213	58	13	11	55	24	9
612675000	-46839.24511604122	-45418.721073938155	-1420.5240421030608	-45418.721073938155	228.65841378014264	0.4335829368549338	0.8419280506195308	0.037125030631125364	0.35276227143372546	0.049135558401395885	0.019551487264710954	0.04092542995159189	1.7136668119722772E-4	1.302264944643714	1.0089420800179823E-4	5.151793420011017E-8	1.5484434788664752	-1110.137342843833	62.50875974865528	328.59688236826753	430.6732247230377	752.1032195926321	368.5163523908251	38.57262666528764	62	2	19	60	20	7
612680000	-46840.60090259584	-45410.77277202336	-1429.8281305724797	-45410.77277202336	197.22352396087166	0.4335829368549338	0.8419280506195308	0.037125030631125364	0.35259252290731863	0.05603130449425352	0.019233546428726694	0.04092542995159189	1.7752786144129687E-4	1.330248891264731	1.0076585097499558E-4	8.38066808468122E-8	1.763657791637032	-1115.5941797973417	67.37216719225353	306.7957992110836	602.7204649522944	991.3415963370295	298.07333596390066	16.145602515859558	60	8	18	62	16	6
612685000	-46841.42689254512	-45407.86894002059	-1433.5579525245269	-45407.86894002059	189.17325468693696	0.4476188400788894	0.8119143859419226	0.037125030631125364	0.35651277336439124	0.04884936843006592	0.019233546428726694	0.04092542995159189	1.7142028746545602E-4	1.3226082768868683	9.838175408256758E-5	7.28664286894228E-8	1.692952199731998	-1113.522925784634	77.37308242673156	442.0812347452937	994.7013856961195	943.4302020080842	190.07075073559983	35.64029904906531	61	18	7	63	15	6
612690000	-46845.99822498011	-45404.92011726859	-1441.0781077115162	-45404.92011726859	191.21987499547535	0.4660837027222202	0.8119143859419226	0.037125030631125364	0.3443668818961965	0.04884936843006592	0.023892635517477005	0.04092542995159189	1.7054754535298259E-4	1.3512218593131204	9.860605682523443E-5	4.2253539305802185E-8	1.3955422131697326	-1120.9832138099223	65.76206320462875	280.9608813354667	452.40618637052967	916.8747120042617	154.9225015208212	114.13446817124601	59	17	8	64	14	8
612695000	-46859.07844169623	-45409.849695762314	-1449.2287459339104	-45409.849695762314	191.65020951730554	0.45858452217204326	0.8973791620178234	0.04044180278357569	0.3571136565089584	0.04884936843006592	0.01900564336907	0.0432727677207082	1.717125608597638E-4	1.3172006712243738	1.0182919313390158E-4	9.464070706441966E-8	1.7720643599376074	-1112.6021421055925	49.0914705349291	100.01739770642548	267.3489742249238	844.7455010522817	276.1958711221624	68.07134176435574	55	2	15	76	18	4
612700000	-46820.16784830467	-45393.95898198477	-1426.2088663199024	-45393.95898198477	178.55583575871358	0.45858452217204326	0.8973791620178234	0.03763859991966077	0.3571136565089584	0.05430115991057401	0.02503564675922193	0.0432727677207082	1.8428102022211755E-4	1.41856504458167	1.06553236554228E-4	1.1488239897553926E-7	1.941384863590912	-1109.9899240085767	79.59263077285476	238.32176145354597	556.9904279107483	1085.2137524201364	269.2561228317288	24.36434850586675	54	13	14	49	34	6
612705000	-46803.98154144285	-45380.27050768613	-1423.7110337567226	-45380.27050768613	192.83174870929255	0.45858452217204326	0.8682931990509117	0.03259497991522117	0.3571136565089584	0.05761512685049392	0.01725159632046074	0.0432727677207082	1.7767121185736592E-4	1.3613749409346376	1.0268562384179692E-4	6.096535744271918E-8	1.5623143127678951	-1112.021254877127	70.70542299571925	138.7316716994883	292.3138516119895	820.3509528933579	238.42101780680144	62.64766031278487	58	4	12	61	30	5
612710000	-46809.3359582549	-45380.13494713439	-1429.2010111205059	-45380.13494713439	208.01209754447297	0.45858452217204326	0.9419041803427599	0.04344967658524159	0.3571136565089584	0.05761512685049392	0.023508570598780674	0.04220174111803733	1.8491329361180467E-4	1.2722007950595116	1.0650466208229153E-4	1.0565898069507127E-7	1.9070989250656412	-1114.8062705470145	77.19103478795577	107.6560854606223	504.3189291492323	935.4598941790591	167.3309805930753	32.90223298899685	42	19	19	69	15	6
612715000	-46843.51151958901	-45411.42654165512	-1432.0849779338905	-45411.42654165512	223.46535260186747	0.45858452217204326	0.9419041803427599	0.04452611173252483	0.3571136565089584	0.0632730174614289	0.022498204203085088	0.04148776939072277	1.780196783641777E-4	1.3200613532809053	1.0005265037025229E-4	8.888997046568168E-8	1.808780898051358	-1117.6374175899232	66.36148924862921	64.6944503816179	333.9651981006468	831.0389593595953	689.8210564900925	55.56599139392337	55	6	19	82	2	6
612720000	-46821.51311224896	-45400.29890379744	-1421.2142084515192	-45400.29890379744	205.18467906204242	0.45858452217204326	0.9419041803427599	0.03374573055564772	0.35502999168531935	0.0632730174614289	0.022498204203085088	0.04002803381998386	1.7601361417212108E-4	1.2602546003113613	1.0375099699827745E-4	7.191575703996508E-8	1.67852649849582	-1104.1045687563767	58.15691428256925	70.42567842189716	252.58577094094588	915.4336975462953	270.34885335291506	79.26539948160769	48	13	18	71	13	7
612725000	-46872.029023869356	-45417.681625888814	-1454.3473979805456	-45417.681625888814	203.91083752204963	0.45858452217204326	0.9419041803427599	0.039346758001788676	0.35502999168531935	0.0632730174614289	0.022498204203085088	0.039839281258546036	1.644246777271151E-4	1.2687483378528255	9.808971765554141E-5	8.350961117370781E-8	1.7409237850371209	-1105.4865298736645	50.20515968811286	141.98370080063904	461.4431805611321	1183.8981460441448	261.44423668340136	31.13394444666248	60	3	15	71	14	7
612730000	-46881.744322123304	-45432.7495141296	-1448.9948079937055	-45432.7495141296	194.7516207881057	0.47462436203353164	1.0829074350050216	0.039346758001788676	0.35502999168531935	0.05396670336037187	0.022498204203085088	0.039839281258546036	1.6538742283840672E-4	1.2264159048642684	1.0543762302862106E-4	1.256054175242809E-7	2.118312968898716	-1095.2270286875469	65.86499175224503	181.21259346554146	505.5049910892465	1074.9178849922675	373.7167957104415	49.63628466835966	58	23	6	46	30	7
612735000	-46871.70629411751	-45401.96786200268	-1469.738432114827	-45401.96786200268	189.21140979206245	0.4832190816782479	1.0829074350050216	0.03538255318858472	0.35502999168531935	0.05396670336037187	0.022498204203085088	0.041022934846399114	1.6496245260511997E-4	1.261554407990171	1.0856428154220102E-4	1.4441027300005807E-7	2.155699767744848	-1097.8548308079487	63.89078293778715	94.080611147161	501.33016419359836	932.7382469725638	579.1709947588565	41.3413784283313	58	1	31	59	13	8
612740000	-46895.89968433504	-45424.21603010079	-1471.6836542342517	-45424.21603010079	192.28450715756537	0.4832190816782479	1.0697171992401577	0.04289292310987445	0.35502999168531935	0.05396670336037187	0.022498204203085088	0.041022934846399114	1.6637811700421874E-4	1.2332474450975144	1.0518548936214835E-4	2.0061238661565086E-7	2.207451985076359	-1082.347134713048	48.85561671863725	205.25462475550736	274.6668151817623	844.0313959166951	182.62364733400167	11.804186270097889	58	1	24	74	11	2
612745000	-46867.15636651435	-45418.307661522114	-1448.848704992235	-45418.307661522114	192.54742202372324	0.4832190816782479	1.01154233251268	0.04289292310987445	0.35502999168531935	0.05396670336037187	0.017613904578935163	0.041022934846399114	1.6533792178472775E-4	1.2692726340494118	9.717248255895346E-5	1.4427810151367232E-7	2.1290913557274327	-1100.1663436820977	35.94407787889208	33.70113496559743	293.7834638602139	700.0914012445637	377.051382979276	28.156873331903142	24	36	21	80	4	5
612750000	-46883.48491992677	-45432.135974908015	-1451.3489450187544	-45432.135974908015	200.53527172795182	0.46594885692715526	1.01154233251268	0.0369908014256247	0.37637462563377716	0.05396670336037187	0.024835147164352332	0.04553394312680109	1.6650548124578563E-4	1.2978775267262406	1.0117169209490984E-4	1.8292000890525315E-7	2.2668239612448757	-1082.247400818365	29.59212971163098	62.54204932337333	299.4861127890419	896.8370666643193	137.5497506331406	107.86962987112321	40	20	23	74	11	2
612755000	-46879.88252688245	-45418.79678730584	-1461.085739576613	-45418.79678730584	189.38258838765353	0.46458585879677555	1.01154233251268	0.03637155688465585	0.3692393633289891	0.05396670336037187	0.0216675600418385	0.04553394312680109	1.7670685073510305E-4	1.2839987962336892	1.0351480874941631E-4	1.3305622165340043E-7	1.866768292791172	-1075.1791869195597	27.532470260010445	67.76630503049546	372.5653315318285	921.6100420552452	206.4401937349631	57.56529835933438	44	16	18	74	12	6
612760000	-46879.4246670711	-45413.49923200953	-1465.9254350615695	-45413.49923200953	188.95885005357187	0.4747440419833392	1.006849456747132	0.03637155688465585	0.3563069039711843	0.05396670336037187	0.021936999840390072	0.04553394312680109	1.7177517787525585E-4	1.2455263849361524	1.007892709148255E-4	1.6588288442663253E-7	2.047365963816476	-1076.456034650049	32.06984859629448	47.93833127066281	324.3080356542693	948.2311116775967	402.548992176291	96.25782334989611	39	19	24	63	13	12
612765000	-46867.469453758975	-45421.392148356295	-1446.077305402682	-45421.392148356295	187.01963866094474	0.4747440419833392	1.006849456747132	0.03637155688465585	0.3556918943169407	0.05396670336037187	0.014335940921423424	0.038778924701375	1.8076800953891023E-4	1.2859391237547266	1.0366756107909086E-4	2.8095935809478134E-7	2.559828367221085	-1082.6927828567977	43.15415470877338	126.81496423498126	510.57252019558194	1091.307486724621	649.1719642114875	86.2452506957058	57	5	20	58	16	14
612770000	-46817.705670115916	-45398.37084843362	-1419.334821682303	-45398.37084843362	188.97422089832267	0.46747410162833836	0.89748724814181	0.03775879231980742	0.3556918943169407	0.05396670336037187	0.019930172076367804	0.03778565146604381	1.7603745015014148E-4	1.3343075388644932	1.0125685820575996E-4	9.487660576616886E-8	1.7393371291461999	-1074.5759151010618	35.28652742722535	145.1749767969163	336.71080869160005	911.5777938041158	510.41585366835994	106.51415689064692	59	5	19	63	11	13
612775000	-46818.80937798448	-45400.07958714971	-1418.7297908347698	-45400.07958714971	213.5675938041612	0.4486198982172885	0.8755275938090721	0.04007296129236859	0.35589781272937193	0.05396670336037187	0.01890592998034876	0.03778565146604381	1.7317278983787452E-4	1.280974165216337	9.454875823315484E-5	7.134932521833574E-8	1.6062523887497226	-1083.0537442780414	41.262882963963975	125.73727581296316	445.4907986777614	826.8170373253909	202.8020032622069	20.708724853449375	61	2	21	68	15	3
612780000	-46819.60060494364	-45404.600455681	-1415.0001492626366	-45404.600455681	203.93759227570825	0.4486198982172885	0.9355545011244548	0.03552872629237001	0.332428845174062	0.05396670336037187	0.025058399727147917	0.03778565146604381	1.8262264293528163E-4	1.2298068840361132	9.942502288677835E-5	7.195151492721877E-8	1.5901080764712527	-1088.2734028978045	41.04945430099262	72.3412958721033	341.3677891468703	884.1721320800518	360.26423359439116	164.06708400313389	56	6	15	66	14	13
612785000	-46860.054237535296	-45401.32603707932	-1458.7282004559731	-45401.32603707932	213.55775290429722	0.4537544630031936	1.0197148247851806	0.04089097985571036	0.3687187882462242	0.05396670336037187	0.0253209430918854	0.03875155061498065	1.8208757113414835E-4	1.2973375447913642	1.0503812678716558E-4	1.8679378831180685E-7	2.121560882924595	-1085.6653501940611	46.44065035410763	98.64526462953923	412.32206421914276	1007.0422990799597	568.2857920415844	93.0893551788656	51	11	25	45	30	8
612790000	-46827.68711355762	-45407.977180400354	-1419.7099331572701	-45407.977180400354	242.3975162802346	0.46007396283363067	0.8732648184903276	0.04089097985571036	0.3727839427930528	0.05396670336037187	0.02044075893000041	0.03875155061498065	1.8043702474446758E-4	1.294535148926692	9.40179754693463E-5	5.560755613425545E-8	1.4763820638431813	-1105.9474617259157	51.96922248647845	100.7540018609617	453.51018997577256	1134.420590274231	371.09517209944886	101.88957456871229	59	4	15	56	30	6
612795000	-46814.345857090615	-45409.31361300748	-1405.0322440831346	-45409.31361300748	232.58041455614952	0.437953582013911	0.9001649034456657	0.04089097985571036	0.33133001491622416	0.05313000034314612	0.02044075893000041	0.03875155061498065	1.8188936257693727E-4	1.2689314747830625	9.848776522853636E-5	7.21932953496622E-8	1.6354469588215976	-1092.6861286012631	33.13187885146689	85.09304081095534	382.530542409192	1023.0864668390334	589.7985727075601	110.02261511127065	55	7	21	57	24	6
612800000	-46798.51123038003	-45389.373735700116	-1409.1374946799149	-45389.373735700116	230.17116485409142	0.437953582013911	0.7869433532403755	0.04089097985571036	0.3381567956104645	0.05313000034314612	0.01879156010324026	0.03875155061498065	1.7697088526747985E-4	1.2708792350171212	9.511831519547335E-5	6.09467356245231E-8	1.5574617802249677	-1095.8040397834027	42.33919987115124	184.5628422260982	291.79782165674254	997.124272902008	419.2197954104052	71.50913631518817	60	1	19	70	12	8
612805000	-46823.71361825785	-45384.16605922893	-1439.5475590289159	-45384.16605922893	220.3352426620439	0.4547089583843153	0.9643855495826841	0.03477783755681146	0.34457245833802314	0.05313000034314612	0.01879156010324026	0.04077251882404887	1.7817619762820828E-4	1.265829830838323	9.612045632471703E-5	5.791425806707007E-8	1.4683901377378428	-1107.9496641407964	49.63980992690766	93.52301833163789	578.7046263868716	964.8221738283604	402.390881824232	78.93088178246033	57	4	22	65	9	13
612810000	-46844.38874026411	-45408.08395211094	-1436.3047881531763	-45408.08395211094	218.01081314534522	0.4543946504889848	0.9643855495826841	0.032619027537052585	0.34457245833802314	0.05313000034314612	0.01879156010324026	0.04077251882404887	1.7122827705546654E-4	1.3467274285847848	9.789016578055262E-5	5.774666567984714E-8	1.5164208764099296	-1106.4304002107992	43.74046949490109	168.88120500088453	594.7835464390864	734.4848816465319	299.3001133569763	92.12298132514464	56	8	19	60	20	7
612815000	-46897.137429894545	-45428.51159809214	-1468.6258318024084	-45428.51159809214	223.925661487407	0.4543946504889848	0.9643855495826841	0.032619027537052585	0.34457245833802314	0.04914590487996069	0.01879156010324026	0.049964189425943294	1.5955958628408886E-4	1.2473924833528862	9.363963592980167E-5	1.1057441613767926E-7	1.925356755917663	-1103.6110266961985	34.195929135715254	185.7410918843554	757.6791886295929	794.1789484862404	282.586690500569	99.07960217259058	53	9	10	74	16	8
612820000	-46863.03289092807	-45405.336122070796	-1457.6967688572765	-45405.336122070796	222.95637127459196	0.458386843458518	0.8483549153596733	0.032619027537052585	0.34457245833802314	0.04914590487996069	0.01879156010324026	0.04390777580342998	1.6350789596702143E-4	1.2615143222208793	9.251846663668904E-5	8.729535243869207E-8	1.8009751441680963	-1116.8542287168302	42.91428212560401	147.35916751377428	564.4034838407398	789.7931021738859	169.19392630840244	81.62372188486164	55	5	7	89	8	6
612825000	-46849.98956705273	-45400.76340468937	-1449.2261623633567	-45400.76340468937	202.26721427312802	0.458386843458518	0.8483549153596733	0.03236839243152978	0.34457245833802314	0.056972975181175375	0.023814944202492062	0.04390777580342998	1.578711474800871E-4	1.325802614147121	9.129852455381258E-5	9.629937597702928E-8	1.913581302992501	-1117.0638848669362	51.21882958446706	70.49354822477312	327.4130341920016	971.5609530473107	450.08293473506944	58.688597149281314	42	17	1	84	20	6
612830000	-46845.73697266507	-45407.99469807725	-1437.74227458782	-45407.99469807725	199.96029154914226	0.4254667442230292	0.8483549153596733	0.038018849914867765	0.34457245833802314	0.04707201179198471	0.023814944202492062	0.03795878088079455	1.687271851103903E-4	1.3273580524518989	9.187511216962377E-5	1.1374427074361409E-7	2.003063966319874	-1117.538002386098	40.52700288756542	75.09707729701287	208.0833409789542	979.0980059028597	588.8793641954612	37.42800974919236	53	4	2	85	20	6
612835000	-46863.49821024976	-45423.76178383296	-1439.7364264167993	-45423.76178383296	205.34927560989607	0.4254667442230292	0.8108438697286459	0.0386471319901925	0.3606807456652263	0.04983752255726991	0.02399235398207997	0.04558911520958862	1.723673280693545E-4	1.3416439213166858	8.819027726961483E-5	9.02670192035147E-8	1.8174193132744527	-1128.2108567191124	40.14468060172502	56.52153967179429	123.26609340997477	987.9622949787129	302.9194360971102	27.157077021220573	29	29	2	92	12	6
612840000	-46863.20476362421	-45406.85065314802	-1456.354110476193	-45406.85065314802	239.81211474155685	0.4254667442230292	0.859601852233614	0.0432006244511587	0.35051094950033795	0.04983752255726991	0.01987214514554353	0.04558911520958862	1.6287782810009532E-4	1.3342479461509948	8.418067363227936E-5	6.932518366757055E-8	1.6685482239945895	-1137.981385616571	38.024095251842176	49.09070547365515	160.94637754629971	830.8816429174925	90.24812761625573	35.14905749753655	33	18	10	100	3	6
612845000	-46840.32442506643	-45402.788217851645	-1437.5362072147802	-45402.788217851645	213.7915546126795	0.4254667442230292	0.7423203192477205	0.0432006244511587	0.35610848719246585	0.04983752255726991	0.021365006781831463	0.04558911520958862	1.6052222561599737E-4	1.3539511166892795	8.293501171512397E-5	5.415427075883605E-8	1.6162532947394128	-1132.3452055202745	52.59406181458679	47.17496379837142	231.55215931465935	908.5973533795101	97.98712737665748	47.7293170062288	30	29	1	101	1	8
612850000	-46868.73570561026	-45405.29173800322	-1463.443967607037	-45405.29173800322	215.06123542974674	0.4254667442230292	0.799338752137884	0.04053145930378574	0.35610848719246585	0.05730352156952674	0.023484715772454805	0.03584472501119594	1.635616658518802E-4	1.341112975771327	8.950848896515278E-5	6.040354555987349E-8	1.577556858580666	-1127.363814672089	66.76848203206745	63.55302974503692	206.16745844172388	760.4789069812979	385.632215937627	30.212891301920873	10	46	4	90	12	8
612855000	-46850.9018844124	-45394.3602738301	-1456.541610582303	-45394.3602738301	230.47662331702355	0.4254667442230292	0.799338752137884	0.04213930757697672	0.35610848719246585	0.05417867358768593	0.023459387219170284	0.048925840650930336	1.590984506399272E-4	1.2657059474380745	8.925990902944886E-5	8.470967302189833E-8	1.8734102189834676	-1130.4735484330963	161.2858906924707	50.030332034488666	299.9746259580009	862.4233302481205	490.83390372440994	58.670109481244516	1	57	1	96	7	8
612860000	-46838.28794608276	-45403.983625288456	-1434.3043207943053	-45403.983625288456	216.11144421647506	0.4306336417175283	0.8044660800251913	0.035622425645519214	0.35610848719246585	0.05417867358768593	0.02102399838911508	0.04379419409117506	1.686732543830438E-4	1.3333555704174955	8.988482932822173E-5	5.270212475864315E-8	1.5978688502940586	-1140.5681014660076	64.96686429223166	70.76354810010976	117.44637808653188	883.9977344313677	354.8016565655061	46.17022538401393	2	55	3	84	19	7
612865000	-46831.510282097006	-45403.37809488139	-1428.1321872156157	-45403.37809488139	236.67001237413592	0.4306336417175283	0.7570346724857271	0.03506576548734325	0.35610848719246585	0.05417867358768593	0.02102399838911508	0.04379419409117506	1.5677273920633442E-4	1.3945307033440346	8.179183835428709E-5	2.7850904792161367E-8	1.408514805912518	-1153.741791765814	55.518873417445796	69.01262978755479	222.2902627749184	1212.435553461214	296.27183406948615	21.111583644296967	26	31	4	85	21	3
612870000	-46842.53570985165	-45410.64070887705	-1431.8950009745954	-45410.64070887705	252.3747958768024	0.4306336417175283	0.7570346724857271	0.040506805372543205	0.35610848719246585	0.056601612295866764	0.02073851378868432	0.04379419409117506	1.7033455670123493E-4	1.3262726092683332	9.297538991764117E-5	4.3417700098126155E-8	1.456563750792778	-1140.3008108175427	57.48273803958122	74.32709187882215	317.84080284710075	1035.5618295483687	430.74265509164894	212.5070642106908	27	31	2	84	3	23
612875000	-46831.021073236625	-45403.48160623282	-1427.539467003807	-45403.48160623282	271.07613131569434	0.4306336417175283	0.8901538151033904	0.040506805372543205	0.3575521680394407	0.056601612295866764	0.024708594608965333	0.04379419409117506	1.7034873661354494E-4	1.40774585823377	9.36934655755967E-5	3.579845844046269E-8	1.4057964217597716	-1138.0949336225058	69.67739299036415	65.85665466666815	658.5303190733083	1001.2112789366836	716.3283084912922	138.37242398751297	28	30	1	74	15	22
612880000	-46811.705401297135	-45403.03882033825	-1408.66658095888	-45403.03882033825	261.8295780844049	0.4232693345307988	0.8287293651894392	0.040506805372543205	0.34519405197880737	0.056601612295866764	0.024708594608965333	0.04379419409117506	1.7889489090761252E-4	1.3730455492428915	9.570480533899684E-5	4.611853380336207E-8	1.5290341641388692	-1136.2202714058956	65.53297400102797	42.30177535601646	163.47441811424912	783.2151601746025	2138.0926234337485	171.90191459699264	53	4	1	91	1	20
612885000	-46839.682530802886	-45406.67533276311	-1433.0071980397756	-45406.67533276311	359.07445922154204	0.4232693345307988	0.8287293651894392	0.040506805372543205	0.34519405197880737	0.05871731711146543	0.026759662093766814	0.04379419409117506	1.7293499581785731E-4	1.3890134393887041	8.571624683359136E-5	4.9108575288990536E-8	1.5687491853534588	-1141.7181496896303	60.00586389545993	65.77821967254269	404.030171028447	898.78953232895	943.1743024608413	231.47883341098373	55	3	2	84	9	17
612890000	-46800.02480318621	-45402.233141431956	-1397.791661754254	-45402.233141431956	306.9222240005962	0.4334346451442639	0.8044807358486693	0.036328637278810395	0.34519405197880737	0.05871731711146543	0.02272077786536201	0.04379419409117506	1.795884065025819E-4	1.409572538032573	8.756319806443462E-5	7.200100628443326E-8	2.0003967519334824	-1144.3733662982804	64.748982236302	182.48257291669714	610.6878621353045	954.7303568423499	173.3568414720749	323.27763544610144	57	3	12	75	21	2
612895000	-46815.95168549457	-45395.98686746403	-1419.9648180305392	-45395.98686746403	297.7762188321	0.43338748010239536	0.7121098558831896	0.03345535483101022	0.35881494302686046	0.05871731711146543	0.02272077786536201	0.04379419409117506	1.6109585362596913E-4	1.3436130094461503	8.292087449308729E-5	4.739688562402176E-8	1.6642969251034858	-1144.1770619662143	67.84256264430742	69.25119030924354	405.33575128407455	1091.8740478865507	534.4470520214388	269.1944091735488	53	7	4	72	19	15
612900000	-46859.61554591735	-45405.99731499435	-1453.6182309230096	-45405.99731499435	310.1278328072409	0.4047516700652162	0.736692145486485	0.042749439018254745	0.35881494302686046	0.06030547312458296	0.02225160718116615	0.04379419409117506	1.6346766457870648E-4	1.3483996375123986	8.865363993330282E-5	6.348411207601141E-8	1.6413941096700726	-1130.1597448283642	72.06130296701224	344.9148622287116	592.9689452596535	1105.7936177458512	302.27969835661406	89.23552422159695	54	12	6	66	26	6
612905000	-46851.36561392391	-45395.920673666566	-1455.4449402573457	-45395.920673666566	271.76972894999875	0.40521454779830013	0.7307154888094409	0.031534951776356804	0.36721638593946987	0.052494316578027084	0.019900990525329496	0.045063682243734256	1.6055874808995616E-4	1.358939441807339	8.781008759817726E-5	7.460425050342595E-8	1.8410983982684619	-1147.9189987665968	80.15106069504814	114.6928526602732	502.3443435370805	915.2667819253228	480.6681508172992	202.42440251315637	50	8	21	70	10	11
612910000	-46872.54833875711	-45409.23728078714	-1463.311057969963	-45409.23728078714	266.80714559436626	0.40521454779830013	0.7307154888094409	0.04036200894809615	0.3362774862706585	0.05225482679147089	0.019900990525329496	0.045063682243734256	1.6041456918485124E-4	1.3332832617274	8.969327665744814E-5	6.993465832969967E-8	1.7497137777614802	-1140.8389336085174	74.77304104547235	109.34803771035294	309.2883527242641	679.8360257692791	811.5897878113411	236.15227466324302	50	2	21	36	39	22
612915000	-46871.288172691115	-45407.0732775713	-1464.2148951198183	-45407.0732775713	261.2716320818079	0.3868776334631626	0.6466731687125598	0.038257862749641894	0.3362774862706585	0.05225482679147089	0.01956976136910065	0.045063682243734256	1.6146967379398095E-4	1.2973570232581118	8.90920771760389E-5	5.4813132650145715E-8	1.6257331993696786	-1136.7711269964543	59.83969410553173	148.60872678341318	511.55209636252977	1023.4336234964642	1122.701438957337	133.33013939945607	55	6	16	52	22	19
612920000	-46869.54545856087	-45395.16021142998	-1474.3852471308871	-45395.16021142998	279.3841680247288	0.3842749002030421	0.7183591853266686	0.038257862749641894	0.3662928885569751	0.05641169750663557	0.021484334759780736	0.04247588090892685	1.642191893684802E-4	1.3531046001273161	8.95904951337337E-5	4.026988617488282E-8	1.3962355670731361	-1149.958160331137	87.24204553434939	153.4046914639484	669.3235932902817	899.0853838874433	992.8678227522068	247.59398561644332	50	7	11	75	11	16
612925000	-46898.63313592074	-45424.09019334687	-1474.5429425738669	-45424.09019334687	272.48893116008225	0.3842749002030421	0.693963088733917	0.04112163723617906	0.3662928885569751	0.05641169750663557	0.022304058901119174	0.03796708214113847	1.5693725397828153E-4	1.2722751514968667	8.18042499374868E-5	3.734864377911254E-8	1.408468280674012	-1144.5753587786148	49.1831415139186	145.42139272419567	777.7148313376373	1087.4614788453982	587.8135358078367	57.71322811016038	52	7	27	51	30	3
612930000	-46888.13860482906	-45409.26244339352	-1478.8761614355399	-45409.26244339352	288.08157216989235	0.3842749002030421	0.664676120105506	0.0361743330776435	0.3662928885569751	0.05641169750663557	0.024796214538852675	0.04251696860246731	1.5528906957275885E-4	1.273763877867389	8.48858694022284E-5	4.819692719822918E-8	1.4958295305690357	-1136.6202696764265	55.67784358929982	223.0311874369349	656.9895284422422	1041.4613179700477	592.0490756141385	150.09729857492786	55	2	29	36	41	7
612935000	-46878.021855856285	-45399.32948350382	-1478.6923723524658	-45399.32948350382	289.10207454930764	0.3842749002030421	0.664676120105506	0.0361743330776435	0.36788215152384196	0.0549452945370889	0.022065933097469896	0.04251696860246731	1.495110354804122E-4	1.2618919448682142	8.007959017701506E-5	6.309191322572283E-8	1.7007335809740791	-1126.7029644983209	40.58055507547235	102.87146463047408	489.5750268635524	867.579339878557	574.7449679084426	202.47876059374207	56	1	27	64	17	5
612940000	-46874.385820609976	-45397.31132359629	-1477.0744970136898	-45397.31132359629	289.0774479816456	0.3898692312016551	0.69433678091325	0.03670524811077961	0.36788215152384196	0.06035515569057375	0.022065933097469896	0.04251696860246731	1.6303677930908507E-4	1.3479964542072012	8.412637623711644E-5	9.32078123031982E-8	1.8238387757380863	-1134.4467443496487	53.15187293322421	257.2927103165542	768.2439122046253	1483.3562925764174	654.1569892023421	118.31842331006574	57	2	41	43	22	5
612945000	-46829.87361842717	-45394.0794867375	-1435.794131689667	-45394.0794867375	319.22680568033513	0.3898692312016551	0.69433678091325	0.03670524811077961	0.3354113652528456	0.05659345999794309	0.022065933097469896	0.04251696860246731	1.6122626313049227E-4	1.2967376334152152	8.62377392416024E-5	7.836625402033658E-8	1.9087124519585186	-1132.1141600796595	60.954647571372504	151.60993909231962	389.57690240157035	738.5627941581733	960.4246598823121	348.7162600653194	54	2	13	42	29	30
612950000	-46863.645832224014	-45411.380326293984	-1452.2655059300291	-45411.380326293984	317.4200465112134	0.41018885264762944	0.770658312590687	0.03670524811077961	0.34524492049014527	0.05659345999794309	0.022065933097469896	0.04251696860246731	1.583074459609098E-4	1.2979085210453603	9.094356887493975E-5	8.259749255957915E-8	1.862427149966246	-1135.6726815359098	66.83094825480858	31.42406059714189	174.39190210584576	675.6654580817484	784.2601092249383	312.4858691353257	50	8	2	60	30	20
612955000	-46860.0447952119	-45401.585606208944	-1458.4591890029583	-45401.585606208944	330.7507981372962	0.422623841498941	0.7322206349093918	0.03670524811077961	0.34524492049014527	0.05659345999794309	0.02208290513486719	0.04251696860246731	1.4824451194433533E-4	1.2676543586724638	8.166103755838028E-5	6.790001850924446E-8	1.89762684513056	-1147.2466948841948	56.05153140466772	128.26247729536237	542.582224191041	371.4946977033094	786.215178542541	406.5482550032899	39	21	29	3	54	24
612960000	-46886.58268655874	-45408.105757189	-1478.476929369737	-45408.105757189	352.2866389577518	0.44020895607097293	0.7741812016171608	0.03670524811077961	0.3309738516715367	0.05752171619210831	0.02211423866519629	0.046302715989454034	1.5055298505917537E-4	1.2513215196457979	7.975636240952708E-5	1.930952811444516E-7	2.6389642051682287	-1128.7577355168214	54.57983274227221	221.0265955250979	337.6696394308329	724.7835481855241	1088.8895498473541	387.0837548901486	51	11	14	19	49	26
612965000	-46849.45092389343	-45403.64710447066	-1445.8038194227713	-45403.64710447066	324.5875861211491	0.40851469539352475	0.7741812016171608	0.03670524811077961	0.360812692362824	0.05752171619210831	0.02211423866519629	0.037634007896194706	1.5303439444902878E-4	1.2549936071406442	7.740104131108267E-5	3.245602943868292E-8	1.3990353254055174	-1142.5254524617626	52.77803319022456	68.77126568956776	296.5041811377871	502.4035907876425	1289.0919179525285	608.4671286082535	35	21	10	23	63	18
612970000	-46860.96944138827	-45411.912920170806	-1449.056521217464	-45411.912920170806	355.23550399280845	0.4199091799300163	0.7792339887755819	0.034789898037619685	0.360812692362824	0.0647081043971261	0.024094755308756724	0.04329831432576927	1.5108118268679387E-4	1.3413970614973396	7.376305614005648E-5	5.3079382047493506E-8	1.787544937573883	-1154.8273923468578	65.14230386344587	55.17487163623686	330.0472755035043	575.1226310710721	1023.6308178794219	399.99578020890965	5	54	4	24	60	23
612975000	-46860.683959955466	-45391.72890237638	-1468.9550575790888	-45391.72890237638	365.49609910010395	0.4399148105439186	0.7552691094492949	0.03667246017530391	0.37770537868990006	0.055585358662982774	0.024094755308756724	0.04329831432576927	1.4038947603683635E-4	1.240387209237062	7.404454333441783E-5	6.651242572878155E-8	1.9505569206096185	-1154.1848276964022	75.66922198455256	82.47178057061733	134.9923538213972	665.9637152221546	1268.4825996074596	372.74567325621246	20	37	8	31	47	27
612980000	-46857.7939213538	-45404.09271712116	-1453.7012042326405	-45404.09271712116	399.11104473793563	0.42197387424442234	0.8372746706835082	0.034693649149201054	0.3645390460830163	0.06061642456062275	0.024094755308756724	0.04329831432576927	1.511393543164368E-4	1.3600189945785985	7.472065545173456E-5	4.33358906932437E-8	1.5844092858396976	-1161.8011999748821	59.79786433323968	52.88016462419143	84.7030933597094	442.65215663161325	974.8930808102489	244.67999184003733	39	5	13	34	57	22
612985000	-46853.41474802349	-45426.677568217725	-1426.737179805762	-45426.677568217725	391.66784362007104	0.42197387424442234	0.7327078040126973	0.034693649149201054	0.3409439790741257	0.052641937699093574	0.020311961015859383	0.0445755684286466	1.5335186166384276E-4	1.2839595136307205	7.436165780888735E-5	2.9137666612161817E-8	1.4196272549671274	-1152.0253743652295	100.02242717097418	65.18913924848192	240.07089775194237	778.2528817569475	1047.0949847704655	324.8143824666785	20	40	1	34	49	26
612990000	-46847.70715184097	-45420.834237307194	-1426.8729145337777	-45420.834237307194	403.13236338425924	0.4080432205010588	0.7327078040126973	0.03863077305126556	0.3409439790741257	0.05082066764905268	0.023151816502795484	0.0445755684286466	1.5542468274371097E-4	1.3047744527537142	7.568673667903561E-5	3.1872488186501904E-8	1.4958422095799024	-1157.8685806282092	114.56978176693559	60.12302110659149	60.32496833624187	324.6918679189137	1212.6416489458281	292.94820717035077	16	34	11	5	78	26
612995000	-46859.02763827602	-45403.65597773237	-1455.3716605436507	-45403.65597773237	351.7056113303904	0.4080432205010588	0.7327078040126973	0.03748157893853685	0.3409439790741257	0.05082066764905268	0.023151816502795484	0.0445755684286466	1.5934294292595054E-4	1.4399990713085344	7.785265623051607E-5	4.6510044863821383E-8	1.5763003091214538	-1154.0461922734335	133.99134353122395	42.34833136174042	125.93952216843428	551.7883166898359	1127.9093940976197	457.6407715092628	24	32	4	19	68	23
613000000	-46877.669921781904	-45430.05143822124	-1447.6184835606637	-45430.05143822124	376.4642381634437	0.4080432205010588	0.7327078040126973	0.03748157893853685	0.35708582722755133	0.059172595631990496	0.021896717436636154	0.0445755684286466	1.598003343132955E-4	1.3264077460882837	8.00373992748219E-5	3.7303071277014965E-8	1.4154595118787738	-1147.6803977821723	101.50160101082838	49.93600586930052	287.66219157658526	543.5318308898724	842.4899197683897	118.45470936850725	21	38	9	7	88	7
613005000	-46828.276022474354	-45395.675027011894	-1432.6009954624617	-45395.675027011894	387.5268197077004	0.4080432205010588	0.7212286746924111	0.034570464555931886	0.34881567461196855	0.059549111409629575	0.021896717436636154	0.045930015146805094	1.5985966801607975E-4	1.3658870383786035	8.022983355074001E-5	4.1270913276961716E-8	1.4996446690786382	-1139.990275061521	110.20261146354416	54.46785681689264	195.0818063101513	514.2357826042914	782.8441569130263	431.95599707841427	25	36	1	13	64	31
613010000	-46829.43641738369	-45413.34805989025	-1416.088357493433	-45413.34805989025	335.395467049849	0.40341244316609776	0.7212286746924111	0.03690531272600827	0.3638910826710449	0.059549111409629575	0.021343539770616107	0.043481990328530326	1.6108924342531067E-4	1.3742775973242103	8.10978333943661E-5	4.640613820170102E-8	1.6508259517722896	-1138.388683160511	110.10528908446213	39.641712274136005	69.85551520970958	411.712513903692	955.442335378605	185.0220769695958	20	40	2	20	77	11
613015000	-46856.09809883196	-45398.28569508107	-1457.8124037508878	-45398.28569508107	360.2690730543043	0.39993803319018045	0.7061925613041399	0.03690531272600827	0.3362786089803848	0.04880209664845556	0.021343539770616107	0.04097231289270475	1.5171212729926054E-4	1.3594341001182784	7.517489793102909E-5	8.139561817744766E-8	1.9614346256322197	-1140.622245088938	164.6996177065701	34.054363467315135	160.1782813845999	513.8881324886495	843.6193324067883	347.34011913650266	20	41	2	21	69	17
613020000	-46871.95961996961	-45410.10263219869	-1461.8569877709238	-45410.10263219869	328.48376318745767	0.39993803319018045	0.7061925613041399	0.04627164108503122	0.3362786089803848	0.060772944604974684	0.014919991627331776	0.04166840310552074	1.5215358241790877E-4	1.314325169136	7.620593387248453E-5	4.83876813422766E-8	1.6152121475943395	-1149.9638131678796	126.20984328769057	44.720801904022075	247.77541882392742	752.1505876909384	1052.1746696100652	243.32020160868993	31	30	5	18	78	8
613025000	-46885.96591029665	-45409.79016287803	-1476.1757474186188	-45409.79016287803	403.1899086194744	0.37153765696262614	0.6458452557349924	0.041702240283329806	0.3337785923282061	0.060772944604974684	0.014919991627331776	0.04186270215578429	1.4890762797622087E-4	1.3965780969081425	7.705131596655971E-5	4.2581535218952615E-8	1.495274754672105	-1143.9634105734729	90.44781002573934	49.45010394812718	267.3941644252143	612.7233052958186	809.1719759055084	82.2108114338764	39	21	22	37	47	4
613030000	-46849.78508806411	-45398.6001069787	-1451.1849810854114	-45398.6001069787	434.3153084211422	0.39138995301672325	0.6458452557349924	0.041702240283329806	0.3630244480333346	0.05490807598500772	0.029547787853598854	0.04185971948162368	1.47535763839291E-4	1.4052594459676344	7.580410801996135E-5	4.1097472530614385E-8	1.5123897143313494	-1134.8819677226602	67.68886284285678	182.68045889314547	691.6424211029841	644.8965264895618	645.3143119814897	132.37089988183658	61	4	16	25	60	4
613035000	-46855.770792944204	-45404.63999455069	-1451.1307983935114	-45404.63999455069	364.29659571615775	0.39138995301672325	0.6666636171914636	0.041702240283329806	0.3630244480333346	0.05490807598500772	0.024042875617170306	0.04185971948162368	1.512255081096611E-4	1.4122855233706786	8.106101070019227E-5	8.263659413492422E-8	1.9060380292093866	-1135.300886083423	66.01526940639125	180.97644010949452	1189.7091081403378	851.4808260873763	523.6067818571399	143.62747920867247	58	2	27	41	38	4
613040000	-46847.85523511587	-45393.05287747913	-1454.8023576367427	-45393.05287747913	360.9906482945589	0.3899839419788933	0.6666636171914636	0.041595009058074395	0.3493898969252948	0.0580103170268549	0.019964132512920695	0.04481746070914477	1.4648618402333694E-4	1.3297097199079355	8.076713481930619E-5	3.509368686850328E-8	1.4553041976262844	-1143.9171408039858	69.92652091404773	68.2500783947704	329.21521089109376	744.012366857751	581.3914438373538	85.48968060158228	49	11	1	75	29	5
613045000	-46866.767911866344	-45391.99682432379	-1474.7710875425532	-45391.99682432379	364.51523385756644	0.40024342590145073	0.768776227628225	0.041595009058074395	0.3493898969252948	0.054953452650054496	0.019964132512920695	0.04481746070914477	1.5364993342756048E-4	1.3663460459399577	8.078697218239769E-5	3.162600247798502E-8	1.3635429664489056	-1162.5907625066516	98.87832235752148	252.48353172658088	359.7873209586249	898.9598600942007	383.6200339427982	371.9853744946057	58	2	1	76	29	4
613050000	-46830.76725417788	-45402.5581418504	-1428.2091123274802	-45402.5581418504	396.73968130259686	0.40024342590145073	0.7073749748965027	0.0328573785361368	0.3493898969252948	0.054953452650054496	0.019964132512920695	0.04481746070914477	1.4631891743918012E-4	1.3444130991283414	7.495467465848126E-5	3.499015894353176E-8	1.604150138342039	-1156.2005950049377	66.78555011490191	178.55736577160695	853.6789977828905	869.1784144307607	660.2222411837163	375.3406846978137	55	5	21	57	21	11
613055000	-46881.88448767788	-45407.842848141765	-1474.0416395361153	-45407.842848141765	397.3464856663827	0.39864878650264934	0.7073749748965027	0.0328573785361368	0.3438486972115678	0.054953452650054496	0.019964132512920695	0.04347694056379045	1.4296095585726845E-4	1.1891557698027189	7.486818770116393E-5	3.0764785947692786E-8	1.4412445852078437	-1167.783725058019	94.32719098386822	186.83140674755728	936.5995350493195	840.1064319305747	595.7175630644289	304.65867180301234	57	3	53	47	2	8
613060000	-46876.738819577986	-45401.003961023656	-1475.7348585543277	-45401.003961023656	402.76345944543743	0.39599777960400084	0.6811080088277417	0.031584214239387204	0.3614057321133201	0.05233384625686639	0.019964132512920695	0.04347694056379045	1.5450978726231295E-4	1.2948200405563897	7.484678099023029E-5	9.759772118969763E-8	2.1507771271681477	-1165.7291336093467	85.18226165878617	273.2684122404321	803.0351492267976	973.436304004499	1018.2465143189578	211.0649264914833	55	1	75	1	31	7
613065000	-46870.61727497083	-45406.07918173999	-1464.538093230838	-45406.07918173999	377.68849078423534	0.39599777960400084	0.6811080088277417	0.03394917130302032	0.347616890428262	0.05233384625686639	0.019964132512920695	0.04589582452159691	1.6166088004955113E-4	1.2821064770464645	7.735858865604146E-5	4.7111680609092124E-8	1.5296429982687605	-1157.9511921448438	67.14259429617809	195.89625161319228	852.1191056784376	993.3641717200785	453.477397590418	158.56184620741323	53	5	85	3	19	5
613070000	-46883.80465626091	-45417.624500157166	-1466.18015610374	-45417.624500157166	407.54179338174924	0.39599777960400084	0.6967184596238429	0.042670376406306575	0.347616890428262	0.05989488007510609	0.019964132512920695	0.04589582452159691	1.6057432306131392E-4	1.384767759168668	7.90315139932331E-5	1.0002508741878363E-7	2.0540583500871903	-1156.9691489362488	59.57603060355919	130.01885019460198	815.3172671598674	287.00011516628626	327.4894254770182	304.91742848291733	41	18	92	5	12	2
613075000	-46889.671165687054	-45410.475431511506	-1479.1957341755478	-45410.475431511506	426.92423515026036	0.40629356705981867	0.7188377875741451	0.03542550390512852	0.3419446856712652	0.05989488007510609	0.019964132512920695	0.04629049801753743	1.5772358058116474E-4	1.3061057211396594	7.673859994456733E-5	5.167384429011299E-8	1.4728036757687086	-1144.2271807917348	49.127054551938016	123.86380750163966	694.2641425139824	862.6664682173259	408.8941680113544	260.7847637283211	54	6	69	25	11	5
613080000	-46926.10669071914	-45436.76867119306	-1489.338019526084	-45436.76867119306	439.17312750752086	0.41552165752524944	0.7188377875741451	0.03693615934860204	0.3785903565310247	0.05989488007510609	0.020801153815415266	0.045106774707322696	1.5423201220165074E-4	1.4023697935091974	7.214774263698531E-5	5.528489156373062E-8	1.5645371683604343	-1152.3928848296907	83.25800972648909	171.04393864138694	728.2961150382949	601.7771103511893	813.5668450021793	166.26383108924745	59	1	68	3	34	5
613085000	-46885.959633753395	-45441.13067597117	-1444.8289577822238	-45441.13067597117	436.2837786976458	0.4093217088593659	0.7006801658375067	0.040197998137410124	0.3785903565310247	0.051058497471872244	0.020801153815415266	0.03867107111376547	1.5354242424969663E-4	1.3109376733135458	6.972714538054661E-5	3.1667714358192126E-8	1.4920631853805948	-1170.2482470064297	112.19612354587456	157.41681231239681	927.4550769217747	538.4890197805476	731.5543050264987	90.3088722574794	56	3	80	1	27	3
613090000	-46889.39500675742	-45423.18341716807	-1466.211589589349	-45423.18341716807	497.815219096055	0.4093217088593659	0.729280959771122	0.03708653042136411	0.3785903565310247	0.05486416173826629	0.01970230699254184	0.03929373617648346	1.5178771268294238E-4	1.3264925647521963	6.730264380428166E-5	4.605547510327269E-8	1.6811488741907412	-1175.6522549876104	80.70710700017028	186.3767959034882	816.0620195775651	1290.4146046760516	509.1308094446971	742.8702554928261	47	16	42	46	16	3
613095000	-46870.57475203903	-45409.78832879784	-1460.7864232411912	-45409.78832879784	543.2069079135572	0.3972508611406985	0.729280959771122	0.03708653042136411	0.33705375809500365	0.05486416173826629	0.020616972269692977	0.044557575587182395	1.514379969575441E-4	1.3988795845015591	6.655722789015834E-5	3.881425784340837E-8	1.5500973679936838	-1170.7166240215965	94.7609183375674	535.1531583864994	1232.1129482747422	893.9880649818667	702.6154148728142	611.8917944515572	59	43	35	5	24	4
613100000	-46881.66136781356	-45423.55950468269	-1458.1018631308684	-45423.55950468269	549.5123893790836	0.3899146992568782	0.729280959771122	0.035694004257750836	0.3356589111955291	0.05486416173826629	0.020616972269692977	0.044557575587182395	1.5916029517509402E-4	1.4788499750060444	6.757712934678336E-5	3.6320553517573306E-8	1.4782243888345676	-1170.4473743605224	69.01603343585549	472.600612432382	815.484865228262	1293.5217157792924	1004.3269164510789	257.1448944748067	56	9	57	8	31	9
613105000	-46867.90676467702	-45404.0607483614	-1463.846016315617	-45404.0607483614	441.3080304164969	0.3899146992568782	0.729280959771122	0.035694004257750836	0.3356589111955291	0.05218970561677788	0.025229020109699664	0.03836159355441991	1.5805970419950047E-4	1.2616356878898622	7.205500211132644E-5	4.665836137050235E-8	1.5619469006704716	-1151.4666073935582	87.06628788993014	374.2903265827788	585.8904156566444	1646.5201851531676	574.6430116860579	104.73021071176443	59	1	55	16	33	6
613110000	-46880.45966426438	-45407.59514123094	-1472.8645230334407	-45407.59514123094	473.955320892332	0.3899146992568782	0.729280959771122	0.035694004257750836	0.3356589111955291	0.05218970561677788	0.020700834761219193	0.041572772033941274	1.6219610013474387E-4	1.3549091083883453	7.31608529195746E-5	4.45942345333604E-8	1.4165401196683738	-1146.1829759939367	62.83066548045275	190.40233518720126	512.0347664508372	799.1142904007719	761.7839130123307	247.32899280370634	59	1	23	40	43	4
613115000	-46891.96901039845	-45417.08216161652	-1474.886848781927	-45417.08216161652	581.8129852498945	0.3899146992568782	0.729280959771122	0.035694004257750836	0.3356589111955291	0.05218970561677788	0.014247793811165152	0.041572772033941274	1.683342870879476E-4	1.3877346992559163	7.373296433298317E-5	7.467485338835604E-8	1.706163477229915	-1152.8591191022213	67.34210142358123	283.41604344533755	585.0377235464921	1498.6090594720642	602.3446863423788	199.2256942621564	58	1	23	63	20	5
613120000	-46891.86844852449	-45415.72406292885	-1476.1443855956375	-45415.72406292885	507.6842159848129	0.40754089346555883	0.729280959771122	0.03561294602976153	0.3356589111955291	0.05218970561677788	0.014601927263387743	0.041572772033941274	1.5424225417927435E-4	1.4309515630861895	7.287669615245908E-5	3.537331051764227E-8	1.4230383769653219	-1164.3536360604892	88.6751695895384	270.3031020334309	471.3017320073444	1201.40092282409	496.2703052753308	163.14211650714338	54	9	11	62	32	2
613125000	-46882.23186725762	-45412.19096568911	-1470.0409015685182	-45412.19096568911	507.59162740535385	0.40754089346555883	0.799869492073084	0.03561294602976153	0.3356589111955291	0.05015341323167228	0.014601927263387743	0.04033083743910622	1.6251712293681867E-4	1.389398190528945	8.041717027403101E-5	4.753660107370508E-8	1.4895506052879635	-1150.5210144885361	78.89510600186522	125.32191440541344	633.857414735123	979.9454197378612	479.74155598426916	345.61354331795246	57	9	24	40	25	15
613130000	-46882.26042275264	-45410.51507999515	-1471.745342757489	-45410.51507999515	486.9353552600781	0.40754089346555883	0.734569060952745	0.03526740176652793	0.34411365016664747	0.05418280126467283	0.02530816099030471	0.04033083743910622	1.5909377638097792E-4	1.4501890144297924	7.932279584235294E-5	6.448079564177428E-8	1.7191972155208353	-1154.388889577443	81.86161108552845	300.3353176036516	385.8139651011135	1273.1049877023936	992.0760623493308	219.1933852514554	58	2	19	65	9	17
613135000	-46860.72166477811	-45411.7584127456	-1448.9632520325104	-45411.7584127456	439.96879815508976	0.40000415729623817	0.701635634950243	0.03308082291005461	0.346239785745015	0.04459600838343838	0.025342349211063857	0.03927111867129438	1.53138967758127E-4	1.4246505447692688	7.52743489135291E-5	4.4497836806968686E-8	1.5906298486267487	-1149.7174560809726	96.91801216124364	67.74495577368256	258.83479208455003	917.7507753620895	591.0822811325023	341.0596188854605	38	19	15	68	20	10
613140000	-46894.04188532577	-45425.145010134234	-1468.8968751915377	-45425.145010134234	408.14693765979786	0.39916913051571973	0.7185862950752643	0.03308082291005461	0.3356444445545289	0.04360628301804365	0.025342349211063857	0.03927111867129438	1.6006310718491597E-4	1.4692585627742345	7.876417501141849E-5	8.80790667992255E-8	1.8578244131653072	-1145.7445427879502	65.10053689216168	66.50045845600788	393.70361839505597	1068.416345927183	607.7644468077459	226.84762135221848	25	36	14	75	1	19
613145000	-46871.54859709073	-45434.51511907766	-1437.033478013076	-45434.51511907766	386.07878460060954	0.4192183441840042	0.7335832182465071	0.02929646671772115	0.3356444445545289	0.05709922643096523	0.025342349211063857	0.03927111867129438	1.5311504520185257E-4	1.484220423312865	7.422809713173913E-5	4.4284409821122576E-8	1.6887419973971671	-1163.5356978344516	116.03888681258081	110.24499155642278	493.4945250778734	936.0142218880568	356.7270637004968	373.44502876510177	17	48	13	71	10	11
613150000	-46844.29808174589	-45403.600274049095	-1440.697807696791	-45403.600274049095	403.56478557358287	0.4192183441840042	0.7575227484766944	0.036663268789062016	0.3356444445545289	0.05709922643096523	0.01641468030608378	0.03927111867129438	1.6802287218584103E-4	1.3957238200969169	8.270197780155218E-5	3.605813218390311E-8	1.4479341347077894	-1159.2379439831573	102.10010848716747	110.69704682501667	241.7382339649846	819.8385083028403	503.66204478801865	31.935445477510314	44	14	5	90	16	1
613155000	-46840.88636486113	-45403.57159396631	-1437.314770894815	-45403.57159396631	408.0995370428193	0.4192183441840042	0.7575227484766944	0.04114618450645747	0.3356444445545289	0.05709922643096523	0.01641468030608378	0.044914599116004164	1.6089248318578301E-4	1.418261722213574	7.581015209372476E-5	4.139369621671738E-8	1.5385012181073288	-1159.783662332895	79.06554059456609	150.1560618882725	310.2000575499611	934.2359733257645	494.766498778837	180.9938774321201	56	3	19	52	39	1
613160000	-46820.02795704923	-45382.18952034516	-1437.838436704071	-45382.18952034516	385.47957922445727	0.4192183441840042	0.7531154981061136	0.04114618450645747	0.36432484269353227	0.05709922643096523	0.018156996858499686	0.04082740145007557	1.6370231670363229E-4	1.4200482396768042	7.606852200706841E-5	4.916992092437199E-8	1.6195158104682916	-1161.2991778636729	77.95752026035927	172.75499064852428	580.2990385775	673.413946309081	791.3958241178912	302.2092980368362	60	3	9	8	73	17
613165000	-46844.91064774164	-45390.86273986968	-1454.0479078719657	-45390.86273986968	414.54289072758473	0.4359138567324293	0.7531154981061136	0.042372117499026064	0.3362313885134516	0.048079394538446514	0.018156996858499686	0.04082740145007557	1.5557545871323008E-4	1.4818911953667142	7.242104546161774E-5	8.65012934113094E-8	2.0078878606888186	-1163.8761194233489	69.78229330257678	228.698510990456	482.5909538062181	923.9985596327881	878.8325055766675	201.42648507966595	60	4	1	22	75	8
613170000	-46852.607890660336	-45405.80994235985	-1446.7979483004922	-45405.80994235985	375.9193419769975	0.44433864863293443	0.9056334872765013	0.042372117499026064	0.36270553994296034	0.049155944827457304	0.019375631211797816	0.04082740145007557	1.5652261344361413E-4	1.3891521797954094	7.214577156718541E-5	8.769717210574387E-8	2.0784274274597747	-1160.2718847388117	71.82536933667419	65.79336897266457	197.72643746282978	693.4822081339089	968.917195023384	186.97152681561423	54	7	3	33	65	8
613175000	-46839.89353053806	-45414.97877743999	-1424.9147530980676	-45414.97877743999	372.6217512388227	0.44631702767105386	0.8949109279889991	0.035043593767632636	0.323869294523861	0.04969684782297304	0.02241705870611586	0.03763809911463597	1.512611947396914E-4	1.435668714461946	7.01986854608784E-5	4.333583408579565E-8	1.652242307371992	-1155.454728155651	57.15276572658784	136.47145678997435	400.5840729922837	617.9394462184579	1080.3368022932502	91.72856908457584	55	6	2	28	74	5
613180000	-46843.215615655296	-45406.95006843707	-1436.2655472182205	-45406.95006843707	395.4136568450027	0.430636899692148	0.8743178241599467	0.04146199359389433	0.3552208448725719	0.04969684782297304	0.02241705870611586	0.03763809911463597	1.606036169749678E-4	1.4994303787020558	7.619002969794357E-5	5.279044310862888E-8	1.6780544085999862	-1149.093239186921	60.743008676688326	154.7535866869118	734.5859329974891	1010.4875614341564	866.9653904636043	308.7005662500018	60	3	6	30	60	11
613185000	-46835.058309430344	-45395.02036210901	-1440.0379473213331	-45395.02036210901	420.0923299305839	0.4586238314966674	0.9042249270591725	0.04533238249249779	0.3552208448725719	0.047924265288057176	0.021228524797804425	0.04487791464114254	1.4736433594051684E-4	1.4549821712585056	7.196088486603055E-5	4.8827345370170066E-8	1.704312927095926	-1153.465738929034	67.25612406734595	319.3919087490688	841.5717081362676	1162.3190456459308	398.8051919163946	242.0077241752029	62	3	36	45	19	5
613190000	-46828.78490128484	-45372.56590436469	-1456.21899692015	-45372.56590436469	415.3927045052636	0.4586238314966674	0.9042249270591725	0.03827049926213235	0.33272101518022756	0.047924265288057176	0.019251345267590893	0.04487003557986765	1.561991078523906E-4	1.487184636092635	7.10179646403341E-5	8.822948943565564E-8	2.0486465791496165	-1167.0063811757298	79.73789534094527	517.3152380358347	947.918588158042	843.4379780145775	676.8104305072027	125.52954663267396	61	8	13	51	29	8
613195000	-46842.044337328385	-45382.87629067306	-1459.168046655325	-45382.87629067306	390.9665575261014	0.460477372805259	0.9502869255209915	0.03827049926213235	0.36074107541081213	0.05981865542598172	0.02530168356118085	0.04487003557986765	1.5487156108650568E-4	1.5210879595522173	7.191457386103502E-5	6.312170220991285E-8	1.728217867926675	-1149.2787345050376	68.28701215545681	315.72599270724066	398.40211132020164	937.7374482524164	865.2704497810292	190.6085821315825	60	2	14	61	23	10
613200000	-46855.86957798389	-45397.59491269857	-1458.2746652853139	-45397.59491269857	460.47471718974737	0.460477372805259	0.9502869255209915	0.03827049926213235	0.3605129940931039	0.051885179059469905	0.022791195002159537	0.03988441604191047	1.614989792937621E-4	1.3900436416094946	7.291073460219211E-5	7.286441158804295E-8	1.7915919692660962	-1153.3029355563215	64.87170215733735	155.3650200540771	203.54689316874905	800.6454828701878	597.4667255125261	81.95861535476034	57	2	2	100	4	5
613205000	-46859.537174585545	-45394.47286861051	-1465.0643059750382	-45394.47286861051	392.55389885446516	0.44281556908440295	0.8207852851516377	0.033520846683676164	0.3605129940931039	0.0486547257400353	0.022791195002159537	0.038403787888441954	1.6128029953499338E-4	1.413426012065645	7.716913920193221E-5	4.8110382525772066E-8	1.499082330694772	-1151.3484244082686	51.68034798118065	123.67674126416648	281.0538126693538	914.2421549535969	275.21401188762206	79.70369609043783	29	23	8	101	6	3
613210000	-46887.62711088567	-45403.032414592104	-1484.5946962935623	-45403.032414592104	432.54125721167907	0.44281556908440295	0.8628014018124482	0.0373734548514092	0.35551181968103035	0.060730032342579475	0.022791195002159537	0.04449192639197828	1.5591305838211754E-4	1.370051012828463	7.706190917713684E-5	5.975494316133222E-8	1.628843213733029	-1158.4606565790034	68.55424350459477	80.00845287163926	208.14666611108063	781.8385158924063	509.7706704911349	108.2891174607931	34	24	1	102	5	4
613215000	-46900.95935664671	-45407.35361673449	-1493.6057399122183	-45407.35361673449	397.0641654245407	0.44281556908440295	0.8628014018124482	0.0374397687968533	0.36042690075717637	0.060730032342579475	0.022791195002159537	0.03568655019484015	1.524947996972916E-4	1.298686399220714	7.855548060408422E-5	5.51268478083427E-8	1.5692493085573607	-1149.2179992216309	65.59475086769363	249.87977007843872	390.34180581855395	802.8445551561682	2489.5482636422216	588.1185387675192	57	6	18	61	1	27
613220000	-46869.706858687896	-45404.158173821794	-1465.548684866104	-45404.158173821794	361.66943187446157	0.44281556908440295	0.8628014018124482	0.03769917762646799	0.3362132899655648	0.054311659643908335	0.01845445805189927	0.03833622853671963	1.5464979886668955E-4	1.3586282459471868	7.306249486487695E-5	5.4543981942391565E-8	1.6251650856986977	-1152.311984977416	63.77831332978383	116.70538580267042	584.6820290564077	1003.6516461470007	373.1163943904998	35.75177120335814	53	6	28	74	5	4
613225000	-46873.492733961044	-45411.125754467765	-1462.3669794932823	-45411.125754467765	372.0087854576505	0.3924344654120048	0.791931632099299	0.03752873581011437	0.3362132899655648	0.04693001169396288	0.024072136857842333	0.03931153747040218	1.5523897488659567E-4	1.4058723613411168	7.710793939180377E-5	6.774066495038452E-8	1.7679311178414066	-1144.6910427167036	61.2099759493346	372.2991813647089	694.2424341097718	1112.2240932895752	597.0114448214274	229.4573582216306	57	20	9	50	26	8
613230000	-46904.58290043133	-45427.70674239477	-1476.876158036564	-45427.70674239477	409.41249191706646	0.4051178432478114	0.7779670601793827	0.03752873581011437	0.3362132899655648	0.05759958812140438	0.024072136857842333	0.03931153747040218	1.5038917960561986E-4	1.3693249260959595	7.450345337541013E-5	6.497185652064737E-8	1.728334895612547	-1146.2623718101418	63.202142268891656	650.6605258713906	1052.06474835209	999.7935394716656	845.8848852851254	142.54442177994613	55	13	14	67	12	9
613235000	-46894.9962667055	-45413.15606301849	-1481.8402036870114	-45413.15606301849	399.57394172153727	0.4301918289075002	0.7779670601793827	0.04179736645328456	0.35730120922542463	0.05167337437544492	0.021442898622228677	0.03931153747040218	1.5000045714397286E-4	1.3722530349203417	7.326341308547595E-5	8.834641329102359E-8	2.035599433844474	-1162.07683263459	81.82642257158729	321.42877320856513	356.5970731339534	1116.1718922353223	683.0489724409282	233.83396866685678	57	7	13	52	36	5
613240000	-46910.26186817303	-45444.864944337154	-1465.396923835878	-45444.864944337154	403.0217634213056	0.4301918289075002	0.8021313895022313	0.04179736645328456	0.3626426481320091	0.05404704319357312	0.019910488358764848	0.04590995878596584	1.5312070042483125E-4	1.325337454741272	7.364474580551044E-5	4.913930544968279E-8	1.631252880229167	-1163.0641304606754	68.20590033046672	328.4736754008049	1003.4807356828973	1496.5126950679974	453.76299635493785	49.62583206910312	56	14	28	49	19	4
613245000	-46885.64222839016	-45414.18638134734	-1471.45584704282	-45414.18638134734	488.53687994674664	0.42331488099312653	0.8093196937413079	0.04179736645328456	0.36135984944534505	0.05625915516104384	0.019910488358764848	0.04590995878596584	1.4572967726210747E-4	1.2883876376789298	6.914798487732654E-5	2.9221078499637937E-8	1.3910819125131204	-1171.4637766924643	56.80551730992895	172.24090287629366	452.2973935394156	1103.0870258513635	907.0595047244158	287.29548851012953	55	6	26	40	31	12
613250000	-46911.2240766122	-45422.42674650111	-1488.7973301110942	-45422.42674650111	386.00112558054275	0.42331488099312653	0.8093196937413079	0.04179736645328456	0.381855294963542	0.061589992247882926	0.022139247632829994	0.03588659139414295	1.5171717155875873E-4	1.356288657332311	7.196604586003916E-5	5.589692578665686E-8	1.7583958041550702	-1177.9881815155043	70.02208162118994	636.6356165387291	851.6161468880783	1647.326664006223	1375.616734529251	272.17053219603247	59	17	16	57	9	12
613255000	-46906.82678065785	-45423.90580925292	-1482.920971404928	-45423.90580925292	346.2347095081959	0.42870317821545995	0.8236597423698703	0.04179736645328456	0.381855294963542	0.061589992247882926	0.022139247632829994	0.03588659139414295	1.419733265389755E-4	1.2562758248498032	6.772889970111682E-5	3.087635397854534E-8	1.4251952110518902	-1158.6690631447982	54.57607497655676	572.7784788139329	1308.4847649838491	1401.6660072918703	361.68680953512694	491.26015638945745	58	13	19	59	8	13
613260000	-46885.01691867453	-45427.17781746556	-1457.8391012089724	-45427.17781746556	332.8283041817746	0.42870317821545995	0.8081308028750621	0.03836522602363462	0.381855294963542	0.053743284505637465	0.022139247632829994	0.03588659139414295	1.4013822156144E-4	1.180196248247992	7.079731106872414E-5	2.8409247122929057E-8	1.4530888974562266	-1156.2908521843422	57.74758792721473	635.2788896897861	1135.8781381042252	1392.8299780654065	260.2361310642535	134.2759707396838	61	26	1	66	15	1
613265000	-46876.93518897964	-45422.074473709385	-1454.860715270251	-45422.074473709385	325.45411634709444	0.42299220586391667	0.7181584953499823	0.03836522602363462	0.3862839424350635	0.05364766229947405	0.019947323733173098	0.044222889545793446	1.4003490794573347E-4	1.221333068860316	7.425330118650013E-5	3.007240995946435E-8	1.4603470748250176	-1152.6915522997353	62.08715609464618	219.2282857333924	803.6551005917269	1226.3947258247074	522.3952257112688	175.0454945857538	60	1	34	56	5	14
613270000	-46878.2741777447	-45405.59814740812	-1472.676030336584	-45405.59814740812	343.32811611969385	0.4433332620903017	0.8219928500170192	0.0390956004408377	0.3608659146559518	0.05364766229947405	0.025848795495673326	0.044222889545793446	1.4678269139726827E-4	1.3074140125373332	7.212654887874884E-5	9.218138673081495E-8	2.0678193598502403	-1143.0730049252857	56.301955783284576	127.3421500257626	664.125407767331	1101.3357442932695	1198.9075493337339	200.90956817562997	58	3	2	56	30	21
613275000	-46867.91119542521	-45393.57046476122	-1474.3407306639838	-45393.57046476122	342.95322074684617	0.4433332620903017	0.9298733638252125	0.0406121714924982	0.3608659146559518	0.06332004144341769	0.025193693056509838	0.0374552817819448	1.4784732136015577E-4	1.354155180853562	7.122639908528592E-5	6.070878845140668E-8	1.7408462295414264	-1147.8025295639618	51.78460999537826	103.64413931292525	776.8211542618559	715.8228988180996	1301.0837547472754	194.0862235039629	61	1	35	11	42	20
613280000	-46862.32547714522	-45401.36021888498	-1460.9652582602328	-45401.36021888498	366.16002727684116	0.4600597221006748	0.854654225492018	0.0406121714924982	0.3608659146559518	0.04535598055871957	0.025193693056509838	0.0374552817819448	1.3999505884056273E-4	1.332644323618465	6.663896242592072E-5	2.9304228212455665E-8	1.408677253837407	-1153.3311432037121	64.74440793101243	108.40295081614184	343.88338667228885	1214.1770500876833	1085.1788567244785	249.76718802758234	53	8	13	32	47	17
613285000	-46880.594273375296	-45408.78302316105	-1471.811250214246	-45408.78302316105	382.0378666527415	0.4600597221006748	0.8609489738604551	0.03684578793138746	0.34035354077304397	0.05100153496188244	0.025193693056509838	0.0374552817819448	1.3991326521605918E-4	1.3668840393247643	6.417361961827779E-5	5.316996364884676E-8	1.7593530002394704	-1150.9346017185426	59.91472917299886	239.66849076696923	629.7830385189993	1293.4630803035059	1600.9692130783774	231.9644938353129	63	10	3	45	30	19
613290000	-46840.75791165371	-45391.18028950348	-1449.5776221502329	-45391.18028950348	427.9366705286323	0.4187449848491943	0.8609489738604551	0.03684578793138746	0.34035354077304397	0.05100153496188244	0.025193693056509838	0.0374552817819448	1.5409910481002035E-4	1.432598574027805	6.344768024225084E-5	6.17172147993102E-8	1.837248315642763	-1162.0465556935492	59.469105948105444	398.91339384598876	1025.162547577213	1764.803362193889	575.8155209867472	315.4169808066246	62	15	22	43	5	23
613295000	-46817.247669508695	-45373.04181922697	-1444.2058502817263	-45373.04181922697	463.3665104516139	0.44226277918871326	0.8609489738604551	0.03684578793138746	0.34035354077304397	0.05100153496188244	0.025193693056509838	0.0374552817819448	1.515015184878508E-4	1.453139359103394	6.340472922911911E-5	4.7344039780496973E-8	1.6688824956419699	-1160.7656952551008	48.849635846449004	223.772777723616	518.2581725239514	1760.2395402518923	362.00058540565516	598.4193145806344	62	19	1	62	19	7
613300000	-46839.107305396436	-45388.45551824755	-1450.6517871488795	-45388.45551824755	590.0364090104208	0.44226277918871326	0.8609489738604551	0.03684578793138746	0.3545306596666612	0.05669168617388427	0.02375097498824934	0.0374552817819448	1.4760256323882197E-4	1.4729496501725863	5.883712299853397E-5	5.2280433207862254E-8	1.805511639891867	-1169.8713627544173	58.797847865614585	228.4226564387595	605.6848751475803	1881.0220695907888	606.9203159369773	218.9639116542064	60	17	3	68	6	16
613305000	-46867.71897123679	-45408.328509386374	-1459.3904618504152	-45408.328509386374	389.0557403300916	0.44226277918871326	0.8609489738604551	0.03684578793138746	0.3545306596666612	0.05669168617388427	0.02179886619719034	0.0374552817819448	1.388532525845716E-4	1.4048723905383869	5.9786069365546435E-5	4.786941889629587E-8	1.7337390323848787	-1164.6121441261598	65.1130103496988	365.1500612205082	883.3318804775048	1374.9560605904117	455.3571643385294	411.4806683425882	62	10	3	68	16	11
613310000	-46878.25022961092	-45411.98818487379	-1466.2620447371332	-45411.98818487379	388.5344084613774	0.44226277918871326	0.8609489738604551	0.03922724393814878	0.3545306596666612	0.054351104422110844	0.02179886619719034	0.039644102309290156	1.4679701430459497E-4	1.4627323042172822	6.585709956779814E-5	7.500092777147124E-8	1.8987590716914051	-1158.5282216736066	55.15431159928321	338.890576288641	385.3946595200847	1672.978637435158	943.2888692984883	139.72178246500903	62	5	4	59	28	12
613315000	-46865.33249588763	-45405.7742053562	-1459.558290531426	-45405.7742053562	386.00173594237276	0.424487714499426	0.8346920841215336	0.035350167118106304	0.33748490295252564	0.04817794135209652	0.02125238867306602	0.05060358230188064	1.398889228097177E-4	1.4774651258470064	6.157339514003396E-5	1.0904850183963065E-7	2.3961339398218855	-1163.456125137381	54.290597993686184	115.30323087305489	593.8331255005851	1844.9682472250531	1224.9298073320213	191.383448095795	62	2	5	61	29	11
613320000	-46865.64376916076	-45423.07627860451	-1442.5674905562498	-45423.07627860451	403.70699821952405	0.4530707871402173	0.8346920841215336	0.035350167118106304	0.34836076249336845	0.051783889128905115	0.02125238867306602	0.048208247935868496	1.4835344621885277E-4	1.397472186564711	6.443639725953255E-5	8.122619447264569E-8	2.183411974742046	-1165.7269229937133	56.875137931085504	117.86208222544558	712.8896042619159	1202.157258143511	1316.5336247976666	328.3840088500825	54	9	13	67	14	13
613325000	-46866.04041021884	-45409.90133218076	-1456.139078038085	-45409.90133218076	377.42313654675417	0.42374320476650823	0.7825303591197603	0.035350167118106304	0.34836076249336845	0.05213675684223836	0.024392581117119727	0.055652406428989394	1.5097727992807635E-4	1.3949533914794525	6.545230303678272E-5	1.4481158581704802E-7	2.6821901955609726	-1162.490069432957	55.01808252808704	71.03539804068788	517.9090687463556	2025.2190474207737	479.3370407450314	326.64804198391704	63	1	10	68	19	9
613330000	-46844.63130936518	-45394.53770291094	-1450.093606454241	-45394.53770291094	356.1182197998597	0.42374320476650823	0.7646930702450468	0.0419421715727564	0.37334046343601374	0.05213675684223836	0.024392581117119727	0.055652406428989394	1.47237918862038E-4	1.3196013187142976	6.428065843221953E-5	3.280807966318937E-8	1.598024715596068	-1180.329700804838	67.67680205785427	318.1193461021731	774.6126335748003	1714.1951187393258	465.8132396196294	180.48392126477458	57	13	1	78	13	8
613335000	-46858.62203612811	-45402.92406225116	-1455.6979738769503	-45402.92406225116	371.0696263241158	0.42374320476650823	0.7717924774841872	0.03682578909164898	0.3366491787071148	0.054771960554946104	0.024392581117119727	0.055652406428989394	1.4296950026257567E-4	1.4112821757279923	6.312546528884447E-5	4.439103918843268E-8	1.7111903157510362	-1164.7655674159384	35.30543504389312	81.35502481918284	498.0774408032938	1580.9253320626713	337.01071854365006	162.8969915008186	59	2	7	79	19	4
613340000	-46893.682906110065	-45410.37737003883	-1483.3055360712365	-45410.37737003883	389.4475094035041	0.42374320476650823	0.7717924774841872	0.03231032780133864	0.3366491787071148	0.054771960554946104	0.024392581117119727	0.055652406428989394	1.3175726558246244E-4	1.4361852055313977	6.461123001802292E-5	3.8477751685707666E-8	1.6939503405364837	-1184.5466201781105	68.50725165554717	290.41740828638336	809.8492440754628	1367.6217610203498	307.89047362146385	118.84260421262258	59	2	3	88	14	4
613345000	-46882.26956073749	-45412.829589683926	-1469.4399710535647	-45412.829589683926	408.13615348704053	0.4416982604491034	0.9259003871028997	0.03231032780133864	0.3579933857897874	0.054771960554946104	0.026475490377495036	0.03591564590122526	1.3679614813050264E-4	1.359787081632905	6.756899028775927E-5	3.428610476911897E-8	1.578506510744663	-1171.8721049123021	57.91208018739508	237.79309201753802	522.3562917463584	1229.2053654360877	574.4112482222791	304.25928970091013	59	4	2	85	8	12
613350000	-46885.08522077936	-45408.618958439365	-1476.4662623399931	-45408.618958439365	424.14972796239744	0.4416982604491034	0.8340405163421833	0.03231032780133864	0.3579933857897874	0.054771960554946104	0.023361239729324437	0.03591564590122526	1.2749923559497077E-4	1.316959061903395	6.193943978510203E-5	2.194429528282149E-8	1.375010532269651	-1159.7172094124942	59.20897710286515	275.82139052483785	1223.603543378589	1411.0941579994587	807.2840981123095	212.84858651137165	60	1	21	63	15	10
613355000	-46888.30563403224	-45400.144618419894	-1488.1610156123393	-45400.144618419894	419.5322676400656	0.4416982604491034	0.7564909530586907	0.03231032780133864	0.3579933857897874	0.054771960554946104	0.020592062224449766	0.046783607542474535	1.3783143448540207E-4	1.358625829334334	6.732671217748124E-5	3.9920150872333475E-8	1.6177682008352148	-1174.9217022077335	54.8913584061025	354.35360880669026	1037.2048794787079	1122.2222726157706	486.1666161323476	292.0119145530204	57	6	23	73	7	4
613360000	-46893.317850596555	-45393.56755860787	-1499.750291988682	-45393.56755860787	452.6392501555077	0.4416982604491034	0.9166854515872485	0.040647156304160215	0.3579933857897874	0.054580432302317294	0.020592062224449766	0.03578486458968037	1.3554897700871193E-4	1.3176277113850563	6.423506993972431E-5	4.733586930507956E-8	1.6824501215027996	-1175.1124842334584	55.76581866062533	337.93484222005156	1039.3316785459936	1353.7690937231596	747.0415354684803	486.0489488643828	53	12	5	74	5	21
613365000	-46872.23863046257	-45402.4319913085	-1469.806639154073	-45402.4319913085	426.8463084725843	0.4416982604491034	0.866017807084665	0.04313368302510344	0.33131041637241215	0.0473182344262677	0.01956455026784936	0.03578486458968037	1.40284683346123E-4	1.360185521057995	6.67297861567483E-5	5.146618888295442E-8	1.8328729364739258	-1169.754085110272	60.42029720815385	301.1021533628753	651.9121827589221	1367.6143486828105	1092.3315860968228	195.7505015817122	56	8	11	55	36	4
613370000	-46866.74706509132	-45400.71777608899	-1466.0292890023284	-45400.71777608899	406.2418069297361	0.4416982604491034	0.866017807084665	0.04232039229930065	0.33847431920902205	0.04911125110993707	0.01956455026784936	0.03505311293746513	1.4249929956198674E-4	1.3644050936211713	6.963799522017545E-5	6.773656763656888E-8	2.0066516315274603	-1162.27828846178	56.73554683822381	250.56668717915673	795.1882094092987	1070.001512994341	485.45373889787885	139.11983431293683	58	4	40	44	19	5
613375000	-46866.28465504359	-45380.25098041247	-1486.0336746311198	-45380.25098041247	400.2696075544162	0.420895839948283	0.7959060754964635	0.031938682303826384	0.33847431920902205	0.04911125110993707	0.01956455026784936	0.03370902860180804	1.382699234124126E-4	1.3609673558474578	6.760257356860583E-5	6.002703571925703E-8	1.8316120835104572	-1157.392195903266	74.1133453133855	161.32799138094012	889.9589943493461	1668.468825875201	511.52960945835747	29.922966251632864	47	18	41	36	27	1
613380000	-46893.77225183982	-45389.51274787914	-1504.2595039606833	-45389.51274787914	361.44200751338343	0.4490450948805275	0.8842834152766582	0.03372173766570438	0.35254355819779504	0.06077181142282942	0.01956455026784936	0.03831259399826115	1.3609084660950584E-4	1.3545138582996068	6.829299956800641E-5	1.530241942611035E-7	2.6361017475702297	-1156.2143016220207	57.05939319746727	269.09527151077367	906.5380103908395	1719.4004859643096	479.22343144672226	178.79269348172122	59	6	46	33	23	3
613385000	-46843.55697553835	-45369.00637185574	-1474.5506036826062	-45369.00637185574	353.9802210552885	0.46360813971745457	0.9645227713758315	0.038288779230805495	0.35254355819779504	0.052646616873282544	0.01956455026784936	0.04391093543685963	1.405784801034758E-4	1.396137006918957	7.137689822882246E-5	5.0820740224307585E-8	1.7776119014004041	-1166.5935775651055	68.87733190348818	261.88762396862865	1261.1327242262748	1172.6600361916423	297.53057866227215	340.2775675972557	61	1	44	48	12	4
613390000	-46863.87779959487	-45394.17524420956	-1469.7025553853061	-45394.17524420956	323.7472437069624	0.46360813971745457	0.9645227713758315	0.038288779230805495	0.35254355819779504	0.057907574807360286	0.01935660253736417	0.04279956607574363	1.4038944756858036E-4	1.351303613464251	7.335881016051246E-5	3.937175122556451E-8	1.5538336041978358	-1158.8730608294884	65.57672810547847	283.02604381759227	564.4308928956004	917.6618444662015	356.80680376163303	174.10465437928332	58	1	8	81	19	3
613395000	-46894.29384048928	-45399.44063610991	-1494.853204379364	-45399.44063610991	324.3685540866569	0.46360813971745457	0.9151845048547772	0.038288779230805495	0.35254355819779504	0.05279410568149671	0.01935660253736417	0.04279956607574363	1.441876438576811E-4	1.3502492295867778	7.492014053377077E-5	1.0159228213384315E-7	2.057526624769642	-1154.312381962838	68.69942814438258	143.8875479193377	311.0027717951952	1168.5542529107424	601.0877338217332	80.7428218696347	47	15	11	75	14	8
613400000	-46876.17530056784	-45403.83723965979	-1472.3380609080518	-45403.83723965979	284.09326669114154	0.46122184084516227	0.9151845048547772	0.04504752883581646	0.35254355819779504	0.05279410568149671	0.01935030980914481	0.051361616774724686	1.414242123887842E-4	1.330291336998672	7.533225659523959E-5	7.571068499840324E-8	1.952897639752134	-1144.0486194679677	69.34803360775142	184.34258384190107	1180.3336965671385	1010.2859950117908	690.6800637758802	69.52607000321383	59	10	9	64	20	8
613405000	-46877.05558187468	-45389.28178158011	-1487.7738002945694	-45389.28178158011	287.4692153090331	0.46122184084516227	0.9151845048547772	0.04504752883581646	0.35254355819779504	0.05279410568149671	0.01935030980914481	0.039089843717439364	1.4245007450413379E-4	1.4213716426855196	7.922728305037323E-5	7.485064344879034E-8	1.9019906130275441	-1148.1627603532643	50.665086689010714	335.78364543145415	975.4964362333503	1070.8427291467544	435.5879102514215	238.08964179908875	58	10	21	51	27	3
613410000	-46858.1069628594	-45401.11046506475	-1456.9964977946495	-45401.11046506475	292.3468509253517	0.46122184084516227	0.998409805003531	0.04504752883581646	0.35254355819779504	0.058555832305173305	0.02474997046606705	0.03706092256168349	1.4399818866102547E-4	1.3570718678116263	8.040601382270474E-5	4.848705853801361E-8	1.7288031667810766	-1158.5682072730615	63.74678484338324	167.55722864307359	358.88390134660625	1444.807499381155	367.08860471800773	265.5416604271823	57	5	16	62	27	3
613415000	-46888.6862722572	-45403.30993455779	-1485.376337699411	-45403.30993455779	277.931471250804	0.46122184084516227	0.9367138947407307	0.03205673441111737	0.34399030857368557	0.052785657438198796	0.015930018055126876	0.03851423695718736	1.365270970323625E-4	1.3640064849601956	7.757309909581742E-5	3.3809615803404996E-8	1.4790207678071634	-1158.7850544375203	68.55842616992126	128.9815114113661	587.1927640330454	1410.6656940620085	415.40687689508513	126.50570437777884	48	8	26	58	22	8
613420000	-46902.009916807576	-45409.09753044845	-1492.9123863591262	-45409.09753044845	287.6175152220002	0.46122184084516227	0.9451399517251137	0.041962782053141946	0.34046152059609947	0.0548092829440292	0.02572152028095855	0.03998482917583439	1.430310245642796E-4	1.3457694627015337	7.748014191594023E-5	3.3089945148401753E-8	1.4443265601234045	-1165.5684849127285	106.60688618243805	111.64259550303377	457.85206505170544	1830.2203791475881	369.69668607876315	182.23187292065117	37	25	16	47	36	9
613425000	-46919.15176246143	-45410.45661690089	-1508.695145560539	-45410.45661690089	304.92330960322556	0.471468678753879	0.978600552361561	0.04334843529544535	0.34046152059609947	0.0548092829440292	0.02572152028095855	0.04168580681790305	1.46410287648438E-4	1.3736320720341373	8.031949620355206E-5	1.2919170511613957E-7	2.262067205039788	-1164.6040120469106	161.28974981077138	74.44296305482514	334.7349637249335	1344.8406205413282	473.13000806336004	134.98607641861193	10	43	27	53	30	7
613430000	-46946.39528995075	-45404.94505094218	-1541.450239008566	-45404.94505094218	341.6756260326922	0.471468678753879	0.978600552361561	0.03820020796167814	0.34046152059609947	0.057744859080484524	0.024197314251313686	0.04403162751316035	1.4076420883533957E-4	1.3511496234587372	7.79434920527808E-5	6.972718265706311E-8	1.7051097814919258	-1182.3397552329877	171.12774126234712	112.62512191488047	335.6805313821499	978.6942129951358	325.41477118796763	412.77427359955135	11	42	20	65	24	8
613435000	-46886.020308643594	-45382.747626680015	-1503.2726819635814	-45382.747626680015	341.5029702330425	0.45005173336254783	0.978600552361561	0.036920868764974156	0.34046152059609947	0.05224648185805583	0.024833545998354994	0.04403162751316035	1.460461020410817E-4	1.3636933558697413	8.185550096261176E-5	5.748332807520701E-8	1.618581782552465	-1154.0516843862652	29.10547103825851	114.81057415111508	220.03446037831563	1262.6393554399472	615.8234746600832	88.6944351047902	3	49	24	52	35	7
613440000	-46866.04570892831	-45388.00590122023	-1478.0398077080754	-45388.00590122023	304.0973098199737	0.45005173336254783	0.8645672055013213	0.036920868764974156	0.34363174851011025	0.05224648185805583	0.01625045033043111	0.0417893871257141	1.429476071251759E-4	1.4267805098651134	7.87850874183408E-5	5.720649797268941E-8	1.7846495022857263	-1168.2497968199768	124.06534694629391	67.66473296494911	352.312226437725	1288.4000022127564	368.2740444976377	138.41520594334412	3	54	18	54	34	7
613445000	-46893.30847703691	-45400.510509184365	-1492.7979678525417	-45400.510509184365	305.54233878177496	0.4149351017915691	0.8645672055013213	0.037645707913448415	0.34363174851011025	0.05224648185805583	0.025889405789600903	0.0417893871257141	1.3525865406196924E-4	1.395657283727497	8.055180567879098E-5	7.01324762505684E-8	2.02338516642335	-1166.3829586828817	48.605080796959086	83.85057429328968	559.1828523698159	1286.7908702845427	760.5924816110067	102.16984802334196	3	54	14	62	28	9
613450000	-46851.55611294066	-45387.563015433174	-1463.993097507486	-45387.563015433174	319.30680342451336	0.43502222896435894	0.8645672055013213	0.03896010450514842	0.34363174851011025	0.05224648185805583	0.02257615794064925	0.0417893871257141	1.459404456096387E-4	1.2983727622804777	7.871879576537872E-5	3.297389923943896E-8	1.5254388023507282	-1172.816795807844	18.46513760615545	81.18368655444775	301.5152579667663	1157.5370488817932	749.8588186898893	253.72036793347704	1	59	1	56	39	14
613455000	-46878.03330416542	-45384.77097667378	-1493.2623274916427	-45384.77097667378	321.9761451271147	0.44151327379864136	0.834263821213706	0.03677223657298302	0.39142372276984566	0.05224648185805583	0.02257615794064925	0.04471033958987489	1.363958735808833E-4	1.527434467497719	7.057530951556795E-5	4.690837674389839E-8	1.8103487097584487	-1189.1326806934926	173.96615320923078	102.56938983476647	815.5034113252717	1102.6185314276688	1237.6199433211668	398.1987079994406	10	51	28	13	44	24
613460000	-46876.72908419793	-45376.926324325046	-1499.8027598728836	-45376.926324325046	337.98407878458977	0.44151327379864136	0.8523838066543848	0.03542748530347572	0.39142372276984566	0.06566672414671151	0.02257615794064925	0.0479583214643947	1.320250741268215E-4	1.4461186047984467	7.009546977896063E-5	3.8454072453629194E-8	1.6564312576242124	-1180.2981760792875	93.67607437507418	95.72058074865724	656.4956363790078	1201.5024068382872	1517.0645878795158	228.68858446134178	18	43	11	28	44	26
613465000	-46900.56018589303	-45409.41302840187	-1491.1471574911664	-45409.41302840187	317.30506956340156	0.45245905888600585	0.9059458740377444	0.032864094893325126	0.35472763446521094	0.043915602143989485	0.02257615794064925	0.04183806092445746	1.2724385050578237E-4	1.3864130722845995	6.933954024627893E-5	4.078235753439561E-8	1.7181200441142441	-1174.9054648241247	102.86580564292753	91.8207289147341	483.6971407166122	951.4267211389155	1561.1093045575763	391.2403553570959	9	51	4	14	68	24
613470000	-46883.955353461955	-45393.73526832345	-1490.2200851385066	-45393.73526832345	288.14253713053415	0.45245905888600585	0.9059458740377444	0.03390018808952404	0.3409204775907875	0.05733362738959247	0.015476879227497528	0.04183806092445746	1.327464855886895E-4	1.2783882514631935	6.978860845493175E-5	4.31048671849299E-8	1.7663817543748956	-1183.007429984284	98.49524178697287	62.12440235867808	235.52670964143798	1083.8985605668067	1761.9836191235897	257.9174286033536	20	38	7	19	60	26
613475000	-46894.43101919493	-45400.5628484841	-1493.8681707108303	-45400.5628484841	293.3054342684521	0.45245905888600585	0.9059458740377444	0.03390018808952404	0.3527096642587064	0.05733362738959247	0.01941267980631348	0.04183806092445746	1.347390163164048E-4	1.3752906843083346	7.35758532598592E-5	4.5278457489950234E-8	1.675848404266779	-1174.013507517158	61.38186869921131	84.07597441033462	415.75890997848967	828.7062152306441	1495.4439022577112	242.46540546868528	22	38	5	31	52	22
613480000	-46900.504207472884	-45385.54543237709	-1514.958775095792	-45385.54543237709	291.05658630727277	0.45245905888600585	0.9059458740377444	0.037105097733855924	0.3527096642587064	0.05733362738959247	0.023016974387132908	0.04183806092445746	1.3383264306983188E-4	1.3175945312832622	7.135520202086454E-5	3.48026324755217E-8	1.5076473706506839	-1178.1845154956395	69.59066891620493	86.79446422873028	377.95016418712436	1111.122075464108	1326.3422903021865	269.5747473709912	6	52	3	37	52	20
613485000	-46899.33003597306	-45394.07993165962	-1505.250104313441	-45394.07993165962	304.1907863557291	0.4520896682243254	0.9316892983908505	0.036935715390238016	0.3766204536380622	0.05040103174533608	0.02782779735404025	0.04183806092445746	1.327675304388285E-4	1.282380240829031	6.781371217339259E-5	3.0231837251721556E-8	1.501773974664338	-1193.1612492527959	67.84980926564671	82.5531378306424	173.84377843572818	1060.9866835813843	1938.3807172767679	216.20197995962542	21	25	13	34	55	22
613490000	-46903.43476347684	-45402.283765578424	-1501.1509978984186	-45402.283765578424	335.30173815813197	0.43460583842733225	0.9316892983908505	0.036935715390238016	0.3766204536380622	0.06122663379701718	0.02460884963585874	0.043845857965520076	1.3489415145159919E-4	1.4313360358929765	6.828272850489058E-5	6.788198725004135E-8	1.998363844291374	-1189.5301753683962	65.98730228876796	83.68905896995447	103.3224627401327	1071.1987166600495	1353.949311901492	432.93992629193605	8	37	13	51	37	24
613495000	-46907.55521895069	-45398.29854005794	-1509.2566788927531	-45398.29854005794	332.6510127831824	0.4311926002224609	0.7831642518865718	0.036935715390238016	0.3606775105531286	0.06122663379701718	0.020205928317161927	0.044886707036923094	1.2618528194979084E-4	1.3563177602976784	6.739589301721913E-5	5.215970875809655E-8	1.9114973361226428	-1187.3673643358416	74.53629762395713	88.99355940878011	578.2233243053131	1319.595628234802	1596.9122805598847	290.75409577095104	1	56	2	60	26	25
613500000	-46934.47473114613	-45416.795963592216	-1517.678767553914	-45416.795963592216	277.762252460599	0.4311926002224609	0.7786373342342198	0.036935715390238016	0.3606775105531286	0.05543599557259925	0.01998040580711292	0.044886707036923094	1.2176919229751498E-4	1.2515056218592446	6.492219678988074E-5	3.636125132416183E-8	1.6304898013059805	-1186.0933291176616	57.398622198118716	85.09834262982213	262.6613685409244	1619.0916796984122	1633.203035669828	463.8030536723694	18	41	1	62	23	25
613505000	-46866.7585113436	-45400.625723439225	-1466.1327879043715	-45400.625723439225	360.04637646059723	0.4579775159302853	0.8995023718168115	0.036276006197714865	0.3603160592748836	0.053679255321772	0.01998040580711292	0.044886707036923094	1.2903550809770795E-4	1.240530639754445	6.731487683444275E-5	2.6491932213528454E-8	1.5753772325940478	-1188.1014100030145	77.5329588574446	63.72646214480124	406.0720826538177	877.2906791389848	1323.9742690908408	237.54482606913464	23	31	4	35	52	25
613510000	-46896.325483624045	-45408.936554258544	-1487.3889293655016	-45408.936554258544	327.8221866402433	0.45060697029953284	0.889393967429549	0.036276006197714865	0.355003369176306	0.053679255321772	0.01998040580711292	0.044886707036923094	1.2969489251682617E-4	1.2234304552238475	7.15124581490958E-5	2.480600853056917E-8	1.458533264598774	-1194.194893763763	82.67962406426794	95.82590234621665	255.7401393027266	655.1019136658346	1322.8359257705376	319.02661127040113	2	54	1	43	46	24
613515000	-46916.32921228135	-45422.24897778787	-1494.0802344934768	-45422.24897778787	348.8674950994676	0.4477667636874788	0.889393967429549	0.03596744300611168	0.34446436279080583	0.06139462070351122	0.02280061293397138	0.04076839801629434	1.2659536176618257E-4	1.2945987751714254	7.05149208415824E-5	4.194874469886374E-8	1.7457936489099481	-1180.4733071329417	139.48872226179134	63.37647584034897	217.89716352781727	714.9167813042975	1590.8414313884268	297.48106537125886	20	39	1	29	63	18
613520000	-46890.99727972524	-45416.19432106746	-1474.8029586577866	-45416.19432106746	296.4512468786102	0.4477667636874788	0.8797945992533394	0.03848872267901148	0.34446436279080583	0.06004737109790004	0.016851435876119418	0.04076839801629434	1.3164175446154182E-4	1.2516242523346088	7.617018069208361E-5	3.028819790234703E-8	1.52597236378522	-1174.799310147829	128.83603938026812	82.45756783045101	316.20802437988624	830.9104925714342	1295.1643383000883	344.3688627567479	19	40	7	1	75	28
613525000	-46910.795086051236	-45408.31688899318	-1502.4781970580557	-45408.31688899318	332.10139468689493	0.4306160943884824	0.8797945992533394	0.04079667105619003	0.34446436279080583	0.048231605597793326	0.016851435876119418	0.04076839801629434	1.2771354638118696E-4	1.205298074731153	7.368048879234117E-5	5.469937334250996E-8	1.905157109574242	-1178.4621069377413	68.52473229386845	78.98744885061224	475.6425877761311	827.1511815497751	1137.5098282584418	373.0838693687651	1	58	2	11	65	33
613530000	-46931.50211080706	-45424.47957985696	-1507.0225309500952	-45424.47957985696	314.53272850971877	0.4306160943884824	0.7684525077122946	0.03967263772379023	0.34446436279080583	0.05192561724367054	0.016851435876119418	0.042037712397401304	1.2453966649684392E-4	1.280652877557544	6.870707753536862E-5	3.366153104274662E-8	1.6375367722776064	-1191.2100233937513	77.08982804490152	47.89454119209081	80.01844523553208	556.4215977780896	1468.7881971014442	618.8954202523627	23	11	23	14	76	23
613535000	-46899.80229767537	-45391.79756301124	-1508.004734664127	-45391.79756301124	319.62312220371746	0.4351646924343217	0.7684525077122946	0.03967263772379023	0.34446436279080583	0.04321114703767275	0.021634797417972564	0.04464775936016628	1.285168667978502E-4	1.283793648287307	6.916468108325177E-5	2.4643894265295813E-8	1.3891864882644351	-1189.3951009397201	84.94032119692203	82.09156582406554	210.60358374436666	696.555168559471	1831.414535187048	370.94793700083784	6	46	12	3	78	25
613540000	-46906.47965957081	-45403.94374752279	-1502.5359120480177	-45403.94374752279	327.147216252208	0.4164956346953141	0.7684525077122946	0.03967263772379023	0.34446436279080583	0.05042277681544276	0.017852237921380965	0.039911786215366694	1.3718957734812782E-4	1.3213550920391695	7.020365481299727E-5	3.9963012703015326E-8	1.6249154675315818	-1189.4573785934826	71.23165162483485	60.58693815193893	69.04018705553807	432.19065771568216	1361.539073126303	340.3675993170686	21	25	10	3	86	25
613545000	-46906.31314890113	-45416.63141718375	-1489.681731717381	-45416.63141718375	329.26431971002137	0.40232555552171895	0.7684525077122946	0.03660927826761746	0.33536468517040297	0.052925783099029636	0.017852237921380965	0.039911786215366694	1.3690071805661376E-4	1.3877757805531874	6.971730805232028E-5	4.521987184356282E-8	1.7220778462530082	-1188.3499209454158	106.65789805893722	55.936855815630295	115.60591117604562	222.18339054151699	1297.222750882302	270.5532965881512	38	15	2	2	91	22
613550000	-46916.650585817915	-45396.696793807234	-1519.9537920106834	-45396.696793807234	319.32249683955683	0.4008758449397998	0.7684525077122946	0.03660927826761746	0.33536468517040297	0.04966460822032103	0.017852237921380965	0.039911786215366694	1.3454389275328662E-4	1.3017237904274013	7.343431930268149E-5	6.0046357581225E-8	1.7336796779470016	-1176.803959684846	63.63520628449199	81.32429263643193	263.1311758957532	747.0995684564774	1333.1356685996827	267.74314664516476	19	37	11	1	84	18
613555000	-46920.4534013129	-45400.518620673814	-1519.9347806390874	-45400.518620673814	410.9227455931823	0.39922376388675623	0.6928772372505636	0.03637389955072948	0.33536468517040297	0.048794047796454486	0.016883806637927243	0.039911786215366694	1.3614593374158642E-4	1.4834170055034401	7.37617277864924E-5	6.132410881305535E-8	1.8152839955179587	-1179.6644301316178	58.553433981663844	100.70077196224446	595.5007649738885	1677.4744614740084	1825.1627400579064	334.46313745785613	29	28	14	30	48	21
613560000	-46898.86340635751	-45413.33847077634	-1485.5249355811702	-45413.33847077634	429.80937072334825	0.40010478607006433	0.6928772372505636	0.03637389955072948	0.36360410360085477	0.053297288689923006	0.019979441861774153	0.039911786215366694	1.3161176020354558E-4	1.359747399129039	6.946388171139619E-5	1.6436257328738868E-7	3.1138371114436514	-1176.9925782175742	45.06441378868022	122.44874610310633	405.2863356751407	995.7403775748738	1162.7223896687565	219.65525983108103	28	29	11	3	80	19
613565000	-46905.51722114944	-45381.57618747866	-1523.9410336707786	-45381.57618747866	448.28932413288055	0.38635718577879336	0.6457348285229604	0.038310604686329276	0.3481754695281862	0.053297288689923006	0.021608416507279928	0.039911786215366694	1.299266791256411E-4	1.3992784633230462	7.023093725417704E-5	1.1582025956124074E-7	2.438199265957638	-1173.0852112507282	67.64973362484572	192.53773939581603	1021.7081294252209	658.9549691091914	1490.4110301132823	392.22463556239046	30	36	14	4	59	27
613570000	-46889.66062341886	-45385.28523378098	-1504.3753896378748	-45385.28523378098	351.8210975699055	0.39077663615819297	0.6709695372938452	0.036973557086013804	0.3481754695281862	0.05338500131912743	0.022560668340795915	0.036742955822037106	1.3649315383232886E-4	1.3111871004844666	7.59454757439083E-5	1.1092669757598431E-7	2.321922334053442	-1164.9175748032399	57.3313861500725	100.3768689758898	757.8470181979196	1964.714177980934	1066.6606110917064	258.24829824783325	35	22	34	16	40	23
613575000	-46897.87569827558	-45396.73074602801	-1501.144952247564	-45396.73074602801	424.97205014148625	0.38843869185361546	0.6709695372938452	0.036973557086013804	0.3481754695281862	0.05338500131912743	0.023186139431449673	0.036742955822037106	1.2958439064684308E-4	1.3859204789485575	6.859287173186606E-5	3.973180954968076E-8	1.6439477027980882	-1179.5944116990738	89.96742792652137	367.06911200694054	745.5981896390242	1003.2706360570418	1174.200064927472	241.9756087067902	54	8	25	8	51	24
613580000	-46925.70577561375	-45421.02692067325	-1504.6788549404994	-45421.02692067325	405.609107531643	0.38843869185361546	0.6709695372938452	0.036973557086013804	0.3481754695281862	0.05338500131912743	0.023186139431449673	0.050949400705261334	1.2810028608110368E-4	1.3000977133098546	6.65587085837939E-5	4.409467650984791E-8	1.7485696242524253	-1178.3583466339423	71.86398862763693	237.31253752557348	1163.8208119022802	1756.052555181565	2531.537755312625	272.7423291987391	56	3	34	14	36	27
613585000	-46909.99478447128	-45420.730982790184	-1489.2638016810956	-45420.730982790184	327.38504842741065	0.399327767806075	0.6709695372938452	0.036973557086013804	0.3481754695281862	0.05338500131912743	0.01898395148383718	0.04583685099457373	1.2970868467090585E-4	1.359459240008715	6.865093040023402E-5	4.631530673489209E-8	1.726162946931334	-1167.550962072579	56.884528949540275	220.21378894822107	281.7201773383636	550.3383502598699	1273.3005142370625	305.2507067890443	57	8	1	11	66	27
613590000	-46913.04554978524	-45398.32875880436	-1514.7167909808743	-45398.32875880436	340.1436847203175	0.399327767806075	0.6709695372938452	0.033840444690379334	0.3481754695281862	0.05338500131912743	0.02085424648488933	0.04583685099457373	1.3033721024123692E-4	1.3331098256800984	7.036801337572634E-5	5.335096996057478E-8	1.7730588799642777	-1177.4811757436648	79.18909121023457	57.573143291702166	137.12132811051643	591.2384027878447	1375.083500139544	332.2986685544604	45	13	6	12	68	26
613595000	-46901.646754042034	-45396.96666295431	-1504.6800910877225	-45396.96666295431	284.2238058184148	0.399327767806075	0.6709695372938452	0.033840444690379334	0.3481754695281862	0.05338500131912743	0.02085424648488933	0.041338160125635716	1.3601571016621047E-4	1.363475339461137	7.47166403695074E-5	8.742064180972001E-8	2.0893203801882625	-1164.248528921848	93.40140629562349	143.41215651256218	633.1949587456282	1149.9745512156826	1723.1353952051675	246.62406359227404	50	16	8	27	43	26
613600000	-46918.078187616724	-45396.61856335264	-1521.4596242640835	-45396.61856335264	298.83356536972383	0.39130230291410234	0.6709695372938452	0.031840581025148834	0.3481754695281862	0.05338500131912743	0.02112217867587832	0.04680880592233397	1.286310326820548E-4	1.2916969269215302	7.508108504382746E-5	7.52512674805838E-8	1.9831385956557568	-1161.2517423837303	93.31522560846724	64.72799210407267	82.44141904216524	382.11781836838145	1314.1070333980017	450.6930098787138	46	16	2	11	67	28
613605000	-46914.711484127234	-45395.21076535575	-1519.50071877149	-45395.21076535575	399.45117695612197	0.3912686309525768	0.6709695372938452	0.03787801946821584	0.34706426153892184	0.055178210160917264	0.019264009951327668	0.040702126603596005	1.2821109501410684E-4	1.288484339673951	7.538127603392527E-5	5.563125634408097E-8	1.7678680826434505	-1161.5196541667958	79.92395064688331	74.37054580662371	251.91315306716962	261.69276236836185	1214.381253023448	165.25787367975596	39	20	10	3	71	27
613610000	-46907.03715618099	-45404.30720496314	-1502.7299512178506	-45404.30720496314	293.97394905683063	0.3912686309525768	0.6709695372938452	0.03787801946821584	0.34424955227423076	0.055178210160917264	0.01754394659722622	0.040702126603596005	1.2868766505436246E-4	1.2777362087033723	7.499797509764251E-5	4.3124613353948185E-8	1.6626781172227856	-1162.0829110844004	96.63249220292458	223.08994060272198	430.06120668475893	407.1684952830183	1257.6903930007086	223.01268805345185	60	1	2	9	68	30
613615000	-46903.058295872965	-45402.74792290363	-1500.3103729693346	-45402.74792290363	316.86165420588503	0.3912686309525768	0.6709695372938452	0.038387469256480684	0.34424955227423076	0.055178210160917264	0.020114150362533258	0.040702126603596005	1.2947787251152635E-4	1.2737193956225996	7.284663401220244E-5	5.3831959606848575E-8	1.8346368515349916	-1169.2085635811748	64.65164106748192	79.29334221106329	194.44853060955694	294.16902161768803	1236.8403501108069	278.3276453067433	55	2	9	6	69	29
613620000	-46909.28355208289	-45414.733849257274	-1494.5497028256173	-45414.733849257274	326.7337105308271	0.3791131671222204	0.6780580450302528	0.038387469256480684	0.34424955227423076	0.049171054111273385	0.021458542654248458	0.040702126603596005	1.436918798013552E-4	1.264673012670931	7.841420454596305E-5	3.1846472818959216E-8	1.360994189240495	-1159.0742744137547	95.72501865351313	195.29169459698025	286.13698826540485	974.309179007749	1420.485225237283	365.0019631339353	54	12	3	9	60	32
613625000	-46905.12801652458	-45414.71038672185	-1490.4176298027273	-45414.71038672185	362.3930749602527	0.419491336351844	0.7290326299386155	0.038387469256480684	0.34424955227423076	0.04549692474064347	0.022227171506190614	0.040702126603596005	1.3025259524145042E-4	1.336317384916416	7.248429997487444E-5	5.3744912363892356E-8	1.8757378991857345	-1176.1817184534589	105.11022187422816	222.6951637708045	594.6543258619727	482.76864345040036	1490.6409984921643	285.8437852110296	61	6	6	5	61	31
613630000	-46930.652394795135	-45403.83383158374	-1526.8185632113928	-45403.83383158374	302.8030435253663	0.429180207633627	0.8061336472231694	0.038387469256480684	0.33973577383536957	0.045494376103139174	0.018121991834619777	0.03990137209272794	1.3033667087117683E-4	1.2912312008427562	7.653335352844775E-5	6.219928902512389E-8	1.8715969626521056	-1185.9630655381254	82.45290903924864	198.60973276448428	1179.7304193361	1370.1792565689802	1403.2417339366025	299.2751107352024	56	9	7	26	50	22
613635000	-46909.85362520973	-45410.436757797856	-1499.4168674118805	-45410.436757797856	315.031904661002	0.4409308569550163	0.8061336472231694	0.037681426589394426	0.33973577383536957	0.045494376103139174	0.018121991834619777	0.036758195135293006	1.4040651729499643E-4	1.303182326014288	8.131233231203085E-5	4.4451914384374114E-8	1.6003081530628172	-1175.6514803048294	83.51858778776113	188.01143394765037	877.4533227574957	1225.7769223153746	1149.7665273092668	314.27185032745035	62	3	31	3	50	21
613640000	-46927.63537396233	-45410.08923677934	-1517.54613718299	-45410.08923677934	309.9984145760206	0.4409308569550163	0.8141574576827869	0.03942107863811712	0.33973577383536957	0.05919521954955148	0.021673567146331105	0.03532246080868295	1.372395894297899E-4	1.327794997428081	7.929223904452511E-5	5.3428607145384634E-8	1.6406922323736877	-1160.4390268506281	66.03795330750702	203.01892681396035	887.0698198213515	751.7646540173332	1231.7091403085853	220.44221453186705	59	7	2	24	56	22
613645000	-46943.35884204375	-45413.041060819356	-1530.3177812243987	-45413.041060819356	317.77073814968986	0.4409308569550163	0.8540236536132867	0.03942107863811712	0.33973577383536957	0.05919521954955148	0.021673567146331105	0.03532246080868295	1.361367203673369E-4	1.2829716127913884	7.939448227301434E-5	4.7487226476415514E-8	1.5423218031803132	-1155.4907417447523	73.64153764481031	60.16414265529876	210.19742715437718	782.6291471304885	1011.4657655275012	255.53805241521002	55	3	1	16	79	16
613650000	-46882.8919946047	-45393.803999168194	-1489.0879954365062	-45393.803999168194	318.4242826214382	0.4409308569550163	0.8540236536132867	0.03942107863811712	0.3454156234606308	0.05976267820558041	0.022567629200134144	0.03532246080868295	1.369817016574404E-4	1.3654061908102142	7.63607441002305E-5	3.7338332472612574E-8	1.4973923564156912	-1147.0293096588666	59.519976967957774	41.38724564538821	321.64748804353275	550.0013014528531	1311.291370696399	272.0391601701662	54	4	3	8	77	24
613655000	-46877.29026772228	-45403.456827964816	-1473.8334397574672	-45403.456827964816	303.4989500481341	0.42235663454422473	0.8323578393026706	0.03942107863811712	0.37065938668897547	0.05162786573206945	0.022567629200134144	0.049592195606376614	1.4185548378862673E-4	1.3649356173200384	7.750145219236603E-5	6.171018091307258E-8	1.8103984838566012	-1147.5286341470216	46.833495948025714	115.6616907627569	353.24071777612204	1167.8760545672776	1264.2613101846177	198.57806760530997	57	2	9	36	48	18
613660000	-46883.210541675864	-45402.68190935476	-1480.5286323211017	-45402.68190935476	368.9621153301373	0.42235663454422473	0.8323578393026706	0.04086702381358709	0.32848962660063413	0.05162786573206945	0.020209572888438426	0.04228824921005894	1.4239816393042134E-4	1.3434239917663884	7.596337065448439E-5	7.719738527691079E-8	1.8791302385072641	-1148.844610763177	49.29358927430041	41.4969328621623	256.24988768638303	842.615288354608	1295.470596881702	363.9757370071144	33	25	9	45	43	15
613665000	-46898.90014404296	-45405.421116580284	-1493.479027462673	-45405.421116580284	350.88212433695924	0.42235663454422473	0.8041558016414847	0.04086702381358709	0.3651489590864053	0.056051739170686316	0.020946856922080464	0.04751452219603698	1.368296212232676E-4	1.3982248507772626	7.335869218270358E-5	3.2349073295488756E-7	3.579009941854692	-1162.058515267185	95.4497063610273	55.38423229549789	177.35266750979517	976.1624052374625	1180.1993051479196	273.6536640827918	34	15	18	27	56	20
613670000	-46877.44731460558	-45384.97961423751	-1492.4677003680702	-45384.97961423751	314.638710945767	0.4380902307161473	0.8273454729411777	0.04086702381358709	0.3651489590864053	0.056051739170686316	0.025805295099098298	0.045217837225878674	1.3704665121972657E-4	1.3255098154573166	7.675287116191119E-5	2.8057554237705853E-7	3.4314503622530745	-1161.4161598884493	97.8025207353065	74.35114891636367	239.40893195760606	724.5371216327665	1490.849206301186	252.20231459857757	3	51	3	44	45	24
613675000	-46887.58980881119	-45382.30648732572	-1505.2833214854763	-45382.30648732572	373.6034605236469	0.4380902307161473	0.8517213451180875	0.04086702381358709	0.362760307955516	0.05810530358333322	0.01774003394763558	0.045217837225878674	1.363440681308595E-4	1.4714651211118968	7.048764277433651E-5	4.4944657877495507E-7	3.7558254708416663	-1151.9235695827836	49.76658703001754	51.79148899066128	280.7676714640702	1094.6817433479	1918.1540713676977	270.4319611154605	13	44	10	43	33	27
613680000	-46877.83211253382	-45394.0438898686	-1483.788222665222	-45394.0438898686	339.65945221767373	0.4448372457271543	0.8517213451180875	0.04136546801711923	0.362760307955516	0.05810530358333322	0.01774003394763558	0.04813224901904037	1.41275245237952E-4	1.4052835035457014	7.064273885512702E-5	4.753245705265785E-8	1.7044013930588076	-1171.5000372294235	58.73217766949218	59.90939356277038	174.46280518792028	866.0473138074595	1417.216366069631	157.8568778066937	37	18	13	32	50	20
613685000	-46867.27953420197	-45404.26572150427	-1463.0138126976926	-45404.26572150427	330.34818873541894	0.43124311268991883	0.8517213451180875	0.033421458764140696	0.3519338163976548	0.05810530358333322	0.01774003394763558	0.049759272809440244	1.3922566818841363E-4	1.2955680616364151	7.118794695011124E-5	3.456380876790683E-8	1.53127424838051	-1160.897852878787	43.89903919369318	56.30527273027898	57.77692786817267	410.4640951427269	1159.4347093858191	218.93544513067113	5	40	15	4	89	17
613690000	-46913.063271633386	-45425.26541665319	-1487.7978549801974	-45425.26541665319	349.56367341399124	0.43124311268991883	0.8517213451180875	0.033421458764140696	0.3519338163976548	0.05691887138363637	0.023641626937716678	0.049759272809440244	1.388764772817152E-4	1.2517644927210452	6.916878016083231E-5	8.675407133944806E-8	2.191862827907673	-1169.9356729224633	95.66158203407394	57.96874122795828	263.38914489091275	617.5319931196871	1199.870719455344	237.0962722405975	8	48	6	3	86	19
613695000	-46860.33105908283	-45395.27641029006	-1465.054648792774	-45395.27641029006	384.16932199055753	0.4419979919628469	0.8517213451180875	0.033421458764140696	0.3519338163976548	0.05691887138363637	0.023641626937716678	0.04682267838727065	1.4452961353339646E-4	1.3211635834289577	7.241144241469165E-5	2.338807679145841E-7	3.343381409182269	-1162.4798576193343	41.44836865183055	47.08895766590624	330.55894606193704	358.5952888457419	1155.9884931162785	119.32330562946787	11	47	14	3	87	8
613700000	-46891.11525287732	-45408.66659349843	-1482.4486593788895	-45408.66659349843	345.9627196812048	0.4389897099178283	0.8517213451180875	0.03834064040212095	0.3519338163976548	0.05691887138363637	0.02317551109242124	0.03631761009434566	1.4239171952368384E-4	1.2957117492829946	7.356607704347156E-5	5.9189308579104714E-8	1.873875107045009	-1175.8839342215808	109.46096938281268	66.54865458002575	326.29112313299726	451.3901305603474	1129.7200745996504	168.77514972872405	3	48	1	23	82	13
613705000	-46868.59396857595	-45400.01018362486	-1468.58378495109	-45400.01018362486	305.8361366056954	0.4547264396914293	0.9079089272947065	0.03436448183186615	0.3519338163976548	0.0493816400765352	0.01864684009080916	0.032431617459327045	1.4352738698862323E-4	1.3736924856260568	7.185487465829658E-5	6.451485235086969E-8	2.0143907499683595	-1180.0823169506655	161.8886098847918	73.3274409957935	174.36512211811103	325.86434563619855	996.4018266456194	144.05104530988436	4	32	18	17	89	10
613710000	-46873.48306470078	-45413.1184370956	-1460.3646276051768	-45413.1184370956	339.9924209152834	0.4547264396914293	0.8797075264698951	0.03436448183186615	0.348005656940312	0.0493816400765352	0.02281662197119175	0.048821580739053495	1.533074922058221E-4	1.3509769280037935	7.706527162639052E-5	7.915456191047756E-8	2.0181820316314476	-1168.101265405559	33.323337981907095	98.70937640046957	230.66344035155532	291.6641210445467	1105.0732692991862	130.35343086510716	10	49	10	1	88	12
613715000	-46882.16573520144	-45417.40035155626	-1464.765383645178	-45417.40035155626	342.23932655953223	0.4547264396914293	0.9094926442668207	0.04058541455688934	0.348005656940312	0.056951108268309354	0.020809860234875813	0.048574407184393126	1.471949043591053E-4	1.3984796549925038	6.993560515960964E-5	3.562099837105131E-8	1.5724030435955303	-1189.8637765138126	149.39666924527688	93.7088308864498	603.2293048203422	793.8436811091416	897.1476137973883	267.62064389091273	18	41	4	33	63	11
613720000	-46834.96802671353	-45402.807158005955	-1432.1608687075795	-45402.807158005955	308.2102436668521	0.4547264396914293	0.9094926442668207	0.04167970512803988	0.35787523822990597	0.056951108268309354	0.01968869020769962	0.03862266746315044	1.57911730738927E-4	1.5093452398843097	7.627513658748562E-5	4.817721930817598E-8	1.7513876930497383	-1174.6576982385168	83.09122547713771	72.22575082988138	135.13425282395826	786.7536760754764	999.7462448630758	129.54164012777366	19	30	18	4	89	10
613725000	-46838.76512178626	-45387.37795449398	-1451.3871672922778	-45387.37795449398	339.1649072424524	0.4547264396914293	0.9094926442668207	0.04167970512803988	0.35787523822990597	0.05575824152584805	0.02325108171953189	0.03948330813131612	1.4652183281335256E-4	1.4169351394567724	7.294344817168016E-5	3.5809018111549474E-8	1.5866402636126355	-1178.4787910705813	110.99028172839546	144.37170585575905	361.7090164204448	629.8568808579834	1117.9001874080245	182.11120579260808	30	28	14	4	84	10
613730000	-46870.116595364925	-45407.97094277838	-1462.145652586546	-45407.97094277838	362.1259262987313	0.4547264396914293	0.9094926442668207	0.04114222257289918	0.35787523822990597	0.05575824152584805	0.021391628680869607	0.04661434595133281	1.5110520033166834E-4	1.4208868776735732	7.540665819437346E-5	5.489697786902203E-8	1.739477288188704	-1170.12079154745	75.79406660662653	76.03275044571278	427.04507121082224	937.1584835838617	1119.1025304735879	403.34028635155113	24	37	18	1	71	19
613735000	-46862.32437236543	-45403.146544508345	-1459.1778278570828	-45403.146544508345	293.61445195415433	0.4547264396914293	0.9094926442668207	0.03348425147132995	0.35787523822990597	0.05575824152584805	0.021391628680869607	0.038202280818758524	1.5124154253309366E-4	1.4610644214094777	7.861313898031505E-5	6.816591526362594E-8	1.8723026800557974	-1163.4422992885043	83.79695126744907	85.93466036074442	149.51856333395344	613.5613755829396	1162.4477350888772	426.52869159274394	31	28	1	13	67	30
613740000	-46876.32802234952	-45420.08572615787	-1456.242296191643	-45420.08572615787	311.12236366617526	0.4547264396914293	0.9542334740927401	0.03866520876489292	0.36001871798241697	0.052510922465056	0.02221009106373355	0.038202280818758524	1.4667869864222198E-4	1.3672562402105675	7.57163627405357E-5	6.65616408542012E-8	2.0631956072880615	-1170.5228777647635	78.55536033984924	62.630397524875995	333.2066188452654	602.1743248755428	883.1499108168063	306.9973288501623	51	9	5	9	65	31
613745000	-46873.35119841186	-45407.91927583696	-1465.4319225748968	-45407.91927583696	361.3470635910049	0.463479507633097	0.9542334740927401	0.034517784359883015	0.3585457481878813	0.052510922465056	0.019745926662358172	0.038202280818758524	1.4994343322125405E-4	1.4041512836300898	7.066971043116108E-5	3.6658349243591315E-8	1.5723498134732694	-1185.5882378615056	100.79864300700825	61.42048640409318	271.99648897816576	730.4302524858347	1656.1393851810574	519.0499389758354	56	5	11	18	40	40
613750000	-46858.65488277306	-45410.5111622719	-1448.143720501163	-45410.5111622719	344.66236659375335	0.43939105303534726	0.9542334740927401	0.03442611765570184	0.3585457481878813	0.05556745069904865	0.019745926662358172	0.038202280818758524	1.4439155716292586E-4	1.4424970473312801	6.947411237886341E-5	1.2317269346257992E-7	2.5420952320098995	-1167.8017969700893	80.87643767448488	133.36560609647407	376.09422192298655	1323.3775484247442	469.8189777632506	230.2666269678275	60	1	17	66	17	9
613755000	-46853.492102067685	-45397.96609379532	-1455.5260082723628	-45397.96609379532	370.53140541679227	0.43939105303534726	0.847246773590519	0.03578062303270672	0.3585457481878813	0.05556745069904865	0.016165137459912167	0.038202280818758524	1.4939848951318386E-4	1.4850140898677058	6.639817415588155E-5	4.9181796386072374E-8	1.7895625220243163	-1178.9788502104734	81.06964223456029	418.71903389471095	502.3462510444522	1633.464243364331	664.7309400435059	128.02808581653298	60	14	3	59	27	7
613760000	-46851.78050132195	-45408.08514726243	-1443.695354059519	-45408.08514726243	344.98289973109127	0.43939105303534726	0.847246773590519	0.03578062303270672	0.3585457481878813	0.056999171737896176	0.017483861959314877	0.0435370283295147	1.6282480811343115E-4	1.5011196621707181	7.370996623300749E-5	2.200682187805805E-7	2.977976777751212	-1163.0748558822925	71.0738284251991	74.62363848969537	282.2400492185372	1326.5963915992381	638.1567745366649	212.13178721638664	54	1	16	62	30	7
613765000	-46870.62423046172	-45426.44606754006	-1444.178162921653	-45426.44606754006	346.07991901119624	0.43939105303534726	0.8337391367288589	0.03482545271847305	0.3520892829982018	0.056999171737896176	0.017483861959314877	0.034056801386721174	1.5941599190842914E-4	1.4687926867387564	7.417511585123041E-5	7.62876522753462E-8	2.018728894762619	-1168.4885330513146	93.69994101729111	171.64957419027343	370.87826878691527	1330.3955664600828	559.6901579974973	63.40671695547155	58	1	14	60	32	5
613770000	-46886.47973410844	-45411.89374448624	-1474.5859896222012	-45411.89374448624	336.90211277594244	0.4258308079774734	0.8337391367288589	0.03482545271847305	0.3520892829982018	0.052571034083009255	0.017483861959314877	0.0462217920129012	1.5856486401111846E-4	1.4192321336019198	7.450782736809021E-5	8.792698231887514E-8	1.9439091504342036	-1173.9160430617126	88.9217157252599	365.71526606792213	820.7449571587024	1058.7682170689955	704.6373526150048	335.4638964025776	56	13	12	58	27	4
613775000	-46831.902411400326	-45392.28558541422	-1439.6168259861051	-45392.28558541422	380.3766476363801	0.4330048537880685	0.8337391367288589	0.04008589799089876	0.3484966663949244	0.052571034083009255	0.017483861959314877	0.04221676223421608	1.6765415878781663E-4	1.4885216521833686	6.954622053794298E-5	1.203470081433106E-7	2.3197978976871836	-1181.0674203202332	56.836181312334034	108.46086980028656	322.45006398768703	1299.178376967144	686.3689792239691	114.15173426213238	47	12	19	69	19	4
613780000	-46868.319619054266	-45409.76403216427	-1458.5555868899949	-45409.76403216427	358.82405212229736	0.4330048537880685	0.73834178862944	0.03446688870557476	0.36634884003295637	0.05691180420820903	0.02347790332688131	0.04570841154455694	1.6500475963379975E-4	1.4512605591628254	6.83307885481452E-5	7.929187373538693E-8	1.9429024909159065	-1195.5755560128898	68.25525686512134	141.584069305093	497.1982850275507	1332.5640508625233	719.0549943241182	335.5905710138986	17	42	12	72	14	13
613785000	-46840.00650899492	-45400.70772462792	-1439.2987843669978	-45400.70772462792	369.97441121255713	0.39436752623937416	0.73834178862944	0.03446688870557476	0.36634884003295637	0.05691180420820903	0.02347790332688131	0.04570841154455694	1.5512786125313502E-4	1.5067359768847612	6.529148205221592E-5	6.343890429915046E-8	1.8577056000349095	-1171.3040544509054	36.965352802101314	99.72323680718773	242.47189514854404	1262.0569764461256	387.8698044487124	58.74240910430469	24	35	8	84	17	2
613790000	-46831.153580115395	-45377.60132259658	-1453.5522575188136	-45377.60132259658	402.01662843533524	0.4210661034557341	0.73834178862944	0.03446688870557476	0.36634884003295637	0.053814250448537417	0.022024510001435085	0.04570841154455694	1.618105511430995E-4	1.4973482511334577	6.478529070755576E-5	1.3964941946583892E-7	2.4684253281138044	-1187.9814633429096	65.9602955605769	113.15179540716083	511.3248963326242	1383.0790420680378	511.8267945116976	489.570644177679	34	21	16	73	16	10
613795000	-46846.10043679056	-45385.356848483636	-1460.7435883069288	-45385.356848483636	443.76607548064555	0.4210661034557341	0.8775086406063058	0.03446688870557476	0.3414236900367274	0.05277837731612337	0.02314808496025135	0.04868054682847541	1.515132868191152E-4	1.370986589085451	6.178614907054289E-5	1.0274417799640078E-7	2.199514732577614	-1184.7274121166731	53.80590627213878	88.53560113421341	373.6987560356224	1525.9198022785436	435.9450196498389	411.01888816034256	32	25	15	72	8	18
613800000	-46875.5068557171	-45396.58112557123	-1478.9257301458745	-45396.58112557123	492.9162532407919	0.44922649469623144	0.8775086406063058	0.042746542945738764	0.3414236900367274	0.05496597193920493	0.02314808496025135	0.028697096158835127	1.5064730540872837E-4	1.4407168323480708	6.393520943647914E-5	5.807180567518702E-8	1.8267269096656142	-1193.222577091137	123.81075574050665	150.005530604464	265.9386874166556	940.7217367362235	1883.5041374537907	405.19187458715436	45	14	18	25	41	27
613805000	-46888.84027107507	-45405.88205912806	-1482.95821194701	-45405.88205912806	378.96667601580594	0.40878043799443015	0.7757974896815867	0.03623868251650023	0.3680390816465734	0.05496597193920493	0.02314808496025135	0.04775869719647825	1.5712818950371362E-4	1.4097810972874982	7.035977248725348E-5	7.428720383715149E-8	1.7969435396859728	-1166.6408575811172	57.68404082950432	114.46599660537359	510.3565531509609	867.2040660803289	1732.6860683022048	312.07949711127026	44	22	7	10	59	28
613810000	-46890.273880095534	-45405.939051849025	-1484.334828246509	-45405.939051849025	365.91653509186074	0.4070450037950983	0.6787516334625796	0.03623868251650023	0.3680390816465734	0.05496597193920493	0.02314808496025135	0.03926028641827977	1.5913272095285482E-4	1.350497796390031	7.12142989197264E-5	8.544982822810756E-8	1.8997076325334197	-1162.90670540414	59.413227409247085	137.9885159114968	526.4772738400172	924.8269828910283	1446.5979337695578	356.56255656927465	57	5	13	20	47	28
613815000	-46835.10199044442	-45395.89568413565	-1439.206306308771	-45395.89568413565	423.68011079127746	0.4070450037950983	0.7714490118234597	0.03623868251650023	0.3680390816465734	0.054271866317003065	0.01932409533975839	0.03926028641827977	1.6489665298702883E-4	1.394506118793243	7.024750768145942E-5	1.1009582357644621E-7	2.2142088871535317	-1155.0554014452928	49.69986323275	49.74861315382587	231.07006944567797	716.5410535936926	1361.4042782109134	373.7798650461834	42	18	10	12	55	33
613820000	-46841.244696788366	-45394.00453194337	-1447.240164844994	-45394.00453194337	374.241720431248	0.41022174567385866	0.7714490118234597	0.03907661819670455	0.3680390816465734	0.05345189340174816	0.02025154422251405	0.03926028641827977	1.4823047211991124E-4	1.4267237097599057	6.658572558736737E-5	5.199416796912406E-8	1.7704694011732007	-1158.0757290825184	53.69923550086622	99.76321148392225	256.6470450825846	576.0393338107036	1578.2242261049337	364.23865816127534	44	16	1	8	70	31
613825000	-46812.4195821482	-45388.77950936772	-1423.6400727804785	-45388.77950936772	312.3069914734584	0.41022174567385866	0.7643573274687298	0.03644234904543437	0.3680390816465734	0.05345189340174816	0.02025154422251405	0.03926028641827977	1.4787894637888945E-4	1.4131553781136499	6.48774085529441E-5	4.1954171262553087E-8	1.681328385743461	-1159.9409811737517	47.598569165035194	33.12381547674927	91.58644015439538	567.3284622239843	1589.1000704595067	516.6375121519673	25	31	5	12	64	33
613830000	-46842.33401977328	-45405.345082118656	-1436.9889376546241	-45405.345082118656	339.49240172757345	0.42425510967151925	0.7276174499261212	0.03679041626028154	0.3680390816465734	0.05534071551188958	0.02998807698756179	0.038300443602869244	1.518391459053581E-4	1.4063091448234102	6.388918076125752E-5	7.331334844171127E-8	2.057899813329702	-1168.7721810917612	48.80743877237826	56.74080883011872	169.58782085925486	710.5992211261165	1902.9628927808856	431.718010029822	26	33	11	2	64	34
613835000	-46843.97153399437	-45398.114355552854	-1445.8571784415146	-45398.114355552854	343.5933900763965	0.38179259878951993	0.6791797836713203	0.032488548553409	0.3708206129428261	0.051641848179721	0.022889773091863023	0.04472990981983365	1.568782843470651E-4	1.380315437817004	6.629780262647173E-5	1.1764286706887754E-7	2.526219579434957	-1172.9568631137336	80.42057467340804	50.39753609420687	276.1614164100433	516.1192771165015	2101.3298705034445	514.6048905378373	19	28	16	26	46	35
613840000	-46857.60111809543	-45429.312839207174	-1428.2882788882564	-45429.312839207174	382.2929214069045	0.3488994226651553	0.5665544581762868	0.032488548553409	0.37669866971785737	0.051641848179721	0.02434718806056674	0.04472990981983365	1.552417652732014E-4	1.4767988253799869	6.63815236241909E-5	3.843782208708409E-8	1.6193533738868007	-1169.7072289606006	75.89236733121669	41.14653448922034	152.48081240013008	523.0800494617764	2020.7614648109502	433.440588876022	7	47	8	26	48	34
613845000	-46865.7553485305	-45410.38139584582	-1455.373952684682	-45410.38139584582	399.23720448724396	0.3537205642971241	0.5665544581762868	0.03397256368491118	0.37669866971785737	0.051641848179721	0.02434718806056674	0.04472990981983365	1.5622988700260653E-4	1.3329306791685482	6.608197072434999E-5	6.914184991069445E-8	1.9422853792802068	-1173.004377323551	27.35020443947594	62.926452402902335	198.4688908296688	989.8267205660081	1555.6854903395372	509.25493760681195	29	23	7	26	64	21
613850000	-46907.10123104528	-45440.19170292812	-1466.9095281171644	-45440.19170292812	420.82419593772397	0.37706996397677484	0.6515095772275459	0.04822353810597653	0.37669866971785737	0.051641848179721	0.02434718806056674	0.04080593256070614	1.4983065047004807E-4	1.3064031305883281	6.123834883988998E-5	4.121939943371998E-8	1.6403642307787711	-1181.9814409296087	33.094904070995476	54.1844424663049	75.41779013087432	440.3518356549389	1677.9228397387562	738.3132073601764	30	4	25	17	59	35
613855000	-46884.096610141474	-45413.81843825881	-1470.278171882664	-45413.81843825881	467.36778935452884	0.37706996397677484	0.6702798464249526	0.04822353810597653	0.3423901372520007	0.049345143820380105	0.020470940470173525	0.04080593256070614	1.4782542016154328E-4	1.3602262608817093	5.917530625415521E-5	4.198361558493645E-8	1.58665683538462	-1179.7135177988994	46.360307724537456	71.32431197238486	73.2162325635633	436.12235031883284	1825.9254876380637	504.5942541675844	43	3	12	18	66	28
613860000	-46908.81615028549	-45426.59895909681	-1482.2171911886803	-45426.59895909681	465.193096666337	0.3708848557618377	0.6740071486621054	0.029565860443818204	0.3272535447348788	0.06112490832110798	0.017886143892801378	0.04443335274714825	1.5180780832488734E-4	1.4045054414153302	6.292909764313394E-5	7.96210573168961E-8	1.9449161045963348	-1178.6092023607687	45.54317952006214	83.6764743362997	402.69718533051383	336.01569140668516	1840.550530105345	593.543166817019	49	6	9	15	58	33
613865000	-46858.96231603605	-45409.46459664032	-1449.497719395734	-45409.46459664032	455.6263431490528	0.35690998643087013	0.7121593973731081	0.046365178833715735	0.3927347400724378	0.06112490832110798	0.022304389289959207	0.044839697213995916	1.549064999508232E-4	1.363795510486629	6.4732694526198E-5	7.32114661981207E-8	1.906562609490962	-1164.1502697027456	43.09436603365971	52.77744806154563	126.14081680233815	561.6477691991519	1361.8745085666042	546.6500923702757	25	26	5	18	59	37
613870000	-46847.17142683027	-45398.58494584384	-1448.58648098643	-45398.58494584384	426.2571916369672	0.37750167305395943	0.7121593973731081	0.04574652101044427	0.37816321293190713	0.06112490832110798	0.02364019641077	0.04082677612879828	1.5698570750810497E-4	1.4296837475836035	6.538775840062313E-5	5.112868870971671E-8	1.7308515427528783	-1173.7491014999346	54.031187732450185	45.87193144126855	143.96875466572337	466.48356612213536	1307.2699677910039	448.250084737101	52	1	4	8	69	36
613875000	-46870.08803915192	-45410.78067247974	-1459.3073666721734	-45410.78067247974	415.687625635474	0.40268448942194934	0.7121593973731081	0.036956546288009304	0.34677831143234356	0.04993030839250745	0.02364019641077	0.04082677612879828	1.5222733740310503E-4	1.3814412507887466	6.603763194656623E-5	6.026482980325364E-8	1.806342470678361	-1160.6081523705068	49.75943047708344	46.21855812557559	219.99348557105114	520.2482677569025	1334.1106473180648	652.474071019297	53	2	5	8	62	40
613880000	-46857.77487507708	-45393.888083417325	-1463.886791659753	-45393.888083417325	444.29040433721156	0.3965511771199553	0.7278351981243086	0.036956546288009304	0.34677831143234356	0.04993030839250745	0.01716647839407517	0.041260719137794555	1.4925165444032177E-4	1.4358421013460472	6.754146993833001E-5	7.05544692591675E-8	1.8364252428484873	-1144.939251559774	38.22315749327059	76.43410224003634	258.2409073269197	1217.607753432791	1283.5942086438815	342.3994325797493	47	15	3	30	50	25
613885000	-46883.92682409257	-45407.0171491489	-1476.9096749436617	-45407.0171491489	430.5632702521775	0.390693848172618	0.7269322068880194	0.03901942906840677	0.3450112782520817	0.056294527851860295	0.017361123324604436	0.044029260849508874	1.4603097378937724E-4	1.397994693446203	6.278069166940733E-5	4.6989231222857865E-8	1.6743184021841313	-1167.3077766045983	42.90059035367778	57.44503625583001	503.56537878803357	999.5626591622323	1229.4626876420125	552.2999658909306	28	35	1	25	60	21
613890000	-46873.86441126154	-45406.238082469245	-1467.626328792294	-45406.238082469245	462.3189139874576	0.42280916936323015	0.7068814160028984	0.03901942906840677	0.3631847643915075	0.056294527851860295	0.023168050752843946	0.0480466181550035	1.3714368829938374E-4	1.3611415456612241	5.790062142646646E-5	1.4744667650301705E-7	2.9375043840253987	-1183.207708111583	50.67581050132674	100.61420888995377	510.13563650473617	1381.7644879168588	857.2957510129163	189.06134190488652	46	16	8	55	35	10
613895000	-46891.637094118865	-45404.00102091071	-1487.6360732081496	-45404.00102091071	466.3432240405819	0.4167107431183276	0.7068814160028984	0.033650067924882184	0.3631847643915075	0.056294527851860295	0.0253177216364898	0.05124267041418836	1.4470233650184017E-4	1.3681005469148582	6.224821213891037E-5	8.270604321708551E-8	2.168803348651062	-1183.8772172026586	56.703342536908245	116.56696701725805	239.960609986823	1276.5452977594819	1337.9745028474476	231.3200748532451	51	9	4	41	50	15
613900000	-46884.57050886866	-45405.27687274063	-1479.2936361280265	-45405.27687274063	452.3436927474228	0.4236278344401477	0.7262071833905681	0.03241768407352431	0.3631847643915075	0.056294527851860295	0.0253177216364898	0.05124267041418836	1.367093448371688E-4	1.367259804418772	5.9974143348214916E-5	7.288887849754777E-8	2.1149906780994456	-1178.416195934626	71.16683719947932	70.33522728181222	165.2346752886731	426.61468106082157	1586.1122348375638	466.6391684170966	44	12	7	1	79	27
613905000	-46885.21908113869	-45401.760706523244	-1483.4583746154428	-45401.760706523244	486.8172818111425	0.4236278344401477	0.785190779293904	0.03806009307059938	0.3631847643915075	0.05988517114631037	0.018951202453102323	0.03834896365569896	1.489410556772368E-4	1.4294874643698823	6.45414069592793E-5	9.98624168504138E-8	2.146717770999649	-1175.5570727093218	57.71753097923961	101.42693444266696	103.38589440913344	352.2238424021518	1784.5442294074944	339.22366881517854	46	4	12	1	76	31
613910000	-46857.67043429792	-45393.09093278945	-1464.5795015084764	-45393.09093278945	499.76654601979595	0.4236278344401477	0.785190779293904	0.04238198363352834	0.3631847643915075	0.05757027271871324	0.023429629877667647	0.04240604411891817	1.5092782340490876E-4	1.4434082728407582	6.463542678624116E-5	7.363622144842195E-8	2.1002752606502293	-1184.1732658634958	60.8597691457223	230.64919320680173	426.67767040711624	747.7963858670129	1356.1516177877436	409.82844893376506	48	13	1	13	69	26
613915000	-46871.69140019494	-45404.7949041195	-1466.8964960754397	-45404.7949041195	530.2384053585121	0.4146246446931003	0.785190779293904	0.04238198363352834	0.3429451018243023	0.05757027271871324	0.021534356978063465	0.04240604411891817	1.4693198646076498E-4	1.4255495299476837	6.380071217470761E-5	9.376782280420327E-8	2.3760491276526405	-1188.1321541551943	58.7520051303989	430.93288676517653	483.28477118130314	888.5150373185162	1403.2731532209727	471.3160111477088	56	7	9	5	67	26
613920000	-46882.36905026267	-45410.96466991454	-1471.4043803481313	-45410.96466991454	498.1187200878391	0.39958631773476655	0.785190779293904	0.043307445575176795	0.35366334529237115	0.05668887290375943	0.021534356978063465	0.04240604411891817	1.506471466358862E-4	1.418732516922038	6.561147976432005E-5	6.57635377713508E-8	2.059488291911639	-1190.4311329693546	79.32668427777307	651.7658971007884	1048.318476249369	1714.0465825350523	1451.9850652352768	550.7062867815946	61	2	10	11	56	30
613925000	-46886.06123791759	-45403.30024305015	-1482.760994867437	-45403.30024305015	560.136994803923	0.43519902317963227	0.8842040809227062	0.038579724677051896	0.35609240901380806	0.05668887290375943	0.020390925550837855	0.04379978840517451	1.5067107870401564E-4	1.3960083364576328	6.708522765352594E-5	6.557272864606827E-8	1.9680517678184033	-1185.3561683418193	95.76579015944287	694.4847825646225	950.8723229900996	539.9816429199691	1527.4102277386814	355.4710412342022	61	28	11	2	42	26
613930000	-46863.93522873839	-45399.31652765141	-1464.6187010869758	-45399.31652765141	484.79407005651416	0.43291599645444967	0.8600104980732401	0.038579724677051896	0.3401841229510744	0.05410139848150061	0.020390925550837855	0.041755686162819584	1.436915744527451E-4	1.4448765473294987	6.204788114942671E-5	7.637501645115177E-8	2.3914036534939562	-1200.3910401458702	116.57341881741068	942.9198753199677	1236.2493515106428	4189.376944989063	1514.238979650903	492.86621110833374	62	18	27	4	34	25
613935000	-46886.32940541576	-45409.22421549523	-1477.105189920524	-45409.22421549523	496.600867686086	0.43291599645444967	0.8959464861201685	0.038579724677051896	0.3401841229510744	0.05410139848150061	0.019659552227197393	0.041755686162819584	1.468994141994651E-4	1.4099609857745201	6.434650738939489E-5	5.498762321082806E-8	1.9272117504636748	-1177.6300446668342	75.6472794622599	943.7528176160417	1671.0586965274201	1991.6370934640938	983.1176913357529	352.563566713364	62	43	14	13	22	16
613940000	-46854.57619774867	-45404.13817641249	-1450.4380213361771	-45404.13817641249	564.6155745590625	0.45747141836628635	0.8847432712570369	0.036272405690295294	0.3325893860206735	0.05410139848150061	0.019659552227197393	0.041755686162819584	1.5861988308596563E-4	1.374444338506067	6.589323417575224E-5	5.462334798927493E-8	1.7722911521566282	-1169.7384495899585	101.29877280442635	841.3956165189992	2130.103191882079	1010.9357462137692	1014.9414748844464	264.10946235131655	62	44	13	10	25	16
613945000	-46847.188700578066	-45394.80320120317	-1452.3854993749007	-45394.80320120317	567.8656168410481	0.45747141836628635	1.013299007695563	0.036272405690295294	0.36505715451084203	0.05410139848150061	0.019659552227197393	0.04562787510377811	1.6470594563112835E-4	1.4646505572015245	6.665079514551002E-5	7.083467481188925E-8	1.8553235940382988	-1149.449957153126	57.44931190321339	862.1374132112389	1661.416530464618	438.3795983719174	698.9292461114013	277.42169843848654	62	52	21	11	22	2
613950000	-46873.356668533736	-45399.03945425541	-1474.3172142783192	-45399.03945425541	552.7497037441412	0.4645228136228744	0.9054817148444161	0.03949605683297262	0.36505715451084203	0.05410139848150061	0.019659552227197393	0.03904070187864095	1.5357459319470358E-4	1.3869161580728095	6.266188546008717E-5	5.14263614588041E-8	1.656063983189173	-1160.3003530605267	66.39527868615214	696.9912528191281	1509.85877784616	1106.2790418339596	555.5016832212023	314.6355465363309	61	17	30	47	2	13
613955000	-46858.42545273258	-45403.62539147138	-1454.8000612612045	-45403.62539147138	567.006720502042	0.4645228136228744	0.9054817148444161	0.042247550055351434	0.35793298182592403	0.05410139848150061	0.019659552227197393	0.041209483419040634	1.5818147209878392E-4	1.4161736291956804	6.606009202400387E-5	1.4509419213732193E-7	2.4955120840130594	-1155.8564708423637	76.5913351391879	264.6184875627693	1017.9737594148086	1173.2737373211048	428.4503838296611	589.1437800714295	61	4	32	51	19	3
613960000	-46827.91350368525	-45376.09338757816	-1451.8201161070915	-45376.09338757816	556.0124270569017	0.46851760375369417	0.9331726949246826	0.03281714767389325	0.36083581853740015	0.05410139848150061	0.023048614072126418	0.041209483419040634	1.6273407795121622E-4	1.4037240484626985	6.585605018696484E-5	9.14684135966947E-8	2.088781856843646	-1168.531517796622	78.29137084525267	151.08479625608564	971.92704861914	1082.7966862053818	569.1739748171957	204.1116323770775	57	7	24	62	19	1
613965000	-46794.37513654202	-45386.696608798724	-1407.678527743292	-45386.696608798724	545.0786352157779	0.46851760375369417	0.9331726949246826	0.03691017613941058	0.36083581853740015	0.05211044902972226	0.02286951773389282	0.04539559112175156	1.6108368199487384E-4	1.4808880603787007	6.565318991495899E-5	4.40305103574292E-8	1.6892484154088143	-1149.2054827149702	47.49613185768639	104.2921759896299	854.0967527226181	1128.1120190773293	692.994093098216	54.55418803003004	60	3	28	48	30	1
613970000	-46804.54391593749	-45405.69688225145	-1398.84703368604	-45405.69688225145	551.9824288553474	0.4591785943397689	0.9331726949246826	0.03676021858252818	0.3443072922272341	0.05413806494219019	0.02286951773389282	0.03332945365491648	1.61477976843984E-4	1.5086534215237204	6.463617326925957E-5	6.310589447099873E-8	2.046103082660145	-1154.631447900835	55.61007850126999	199.29056872514204	370.4721801483468	1363.3872511706654	716.2703290235828	236.19219112545375	60	1	7	69	30	3
613975000	-46821.73960670946	-45402.06348662185	-1419.6761200876063	-45402.06348662185	565.0985108710246	0.4591785943397689	0.9331726949246826	0.03676021858252818	0.3586231343482709	0.05280070038182971	0.02286951773389282	0.04951810566998375	1.7481960585943662E-4	1.4463197380139927	6.671821711094246E-5	6.336020530550371E-8	1.8299544237667247	-1158.7031304329155	53.12500099265529	299.83613840047764	777.0159738913857	1233.429847805568	670.7433987631342	2182.3630647540986	60	7	13	57	30	3
613980000	-46838.03832182189	-45408.10068645596	-1429.9376353659334	-45408.10068645596	552.0185514909456	0.449816430576191	0.9331726949246826	0.03676021858252818	0.35429862667118067	0.05280070038182971	0.02286951773389282	0.03739297357582855	1.6233338604183703E-4	1.4453643851270879	6.117134786570898E-5	7.478034207062191E-8	2.183976562361243	-1177.4397160343665	76.95930005807521	787.6796210085677	1172.1839209700047	1150.7549731705417	401.7825797359663	19.905093847156817	61	1	24	63	20	1
613985000	-46850.361198278646	-45410.635006489	-1439.7261917896471	-45410.635006489	553.9241394716593	0.449816430576191	0.8953126514122984	0.03676021858252818	0.35429862667118067	0.054306938260456274	0.02286951773389282	0.04011072493850751	1.5944024452927533E-4	1.5317820366032926	5.883934592769008E-5	3.492256199162657E-8	1.5835013751695564	-1182.1588330352665	72.41113753830177	348.7157543516355	1003.4115617574168	1726.4909205313663	561.4662226484996	133.31383698601616	56	7	27	55	24	1
613990000	-46844.70342343992	-45417.2832632529	-1427.4201601870159	-45417.2832632529	533.8079056532421	0.4697644555832215	0.8953126514122984	0.03676021858252818	0.3487933500788121	0.054306938260456274	0.02286951773389282	0.03804630955611208	1.6734878355637674E-4	1.465477538366636	6.06968659868352E-5	5.7604245824105294E-8	1.818691545735402	-1171.6204772537262	79.56043483511093	397.8275221901873	936.1984019441044	1682.6053415564747	292.10115282182426	635.3875155130398	60	8	40	33	10	19
613995000	-46811.45972703383	-45407.59455510698	-1403.8651719268446	-45407.59455510698	490.707320504351	0.4539064695299586	0.8953126514122984	0.03676021858252818	0.37494396733143265	0.053795260679260784	0.02286951773389282	0.049390127458232104	1.609149111660463E-4	1.3912925297924286	5.866437811293289E-5	3.8798987432408905E-8	1.6732888055170791	-1173.232970068892	94.75281254386644	176.03566436599343	808.6151768168049	2255.9945138200515	226.28403321401154	625.2835431335908	62	4	41	31	4	28
614000000	-46840.03453556775	-45439.15243635796	-1400.8820992097915	-45439.15243635796	520.6940227330018	0.4539064695299586	0.856768121066841	0.03567422196099809	0.37494396733143265	0.0594891325675912	0.02286951773389282	0.049390127458232104	1.6337285669448405E-4	1.4810111674375217	5.6455311650777966E-5	1.3815730978088988E-7	2.7668608019197567	-1175.3119613833544	67.38032440417912	147.4873438670828	1066.722024998967	2566.3999218905788	577.6709539187356	439.8215671374811	58	7	48	25	23	9
614005000	-46844.38313616024	-45412.05705797573	-1432.3260781845117	-45412.05705797573	507.7929432607808	0.4539064695299586	0.856768121066841	0.04151624593206642	0.3731096169568855	0.0594891325675912	0.02286951773389282	0.04996555414060458	1.553443702668835E-4	1.4833424910967543	6.054488727649284E-5	3.6773242532405106E-8	1.5884695731643859	-1172.0569756331904	70.87167773138452	383.2013431968016	911.1118128465032	2586.665740867661	495.58680465058046	96.26463107207607	57	8	47	24	31	3
614010000	-46849.15714000605	-45424.13046060772	-1425.0266793983315	-45424.13046060772	579.8215164178295	0.4163984082488054	0.7815584870632614	0.036114971524757025	0.3582891457309595	0.0594891325675912	0.02522221675516159	0.04659491578984834	1.671361167046943E-4	1.5237777939460768	6.128253991801445E-5	4.288568582573695E-8	1.656084390452629	-1177.4575743882128	83.53284508830258	221.79258934243992	1015.3888648200054	1883.1171350370164	618.2410801452759	166.3899888519957	61	5	28	45	28	3
614015000	-46894.82425822886	-45446.25512292609	-1448.5691353027653	-45446.25512292609	647.7026343796213	0.38328356019412946	0.7093782117458661	0.036114971524757025	0.3582891457309595	0.05426667188299543	0.025740270330308696	0.037787260129796836	1.61979998084913E-4	1.433682374762172	6.280056356367595E-5	4.0441454729390074E-8	1.5326977732424925	-1165.9675214431604	48.275436532942585	239.4217698810393	888.303256042003	1430.4118262191203	638.2411624219596	243.44856414932843	60	4	29	43	30	4
614020000	-46876.06140858011	-45423.5577828882	-1452.5036256919088	-45423.5577828882	534.2715742288646	0.40025987609656605	0.7093782117458661	0.038241389749477425	0.3582891457309595	0.056547632927620405	0.025740270330308696	0.036393396403260544	1.5396781713764197E-4	1.3937914659981518	6.624585658718828E-5	3.9829158107097816E-8	1.5226496450957443	-1150.722786684016	57.946656980283954	372.50618629073324	528.9115044883974	788.0254681703608	1458.8377468577726	462.2702451531684	62	10	7	36	26	29
614025000	-46884.93706715598	-45418.99327169048	-1465.943795465497	-45418.99327169048	554.7654972811529	0.40025987609656605	0.7261730033794718	0.038241389749477425	0.34084433973052797	0.05818222987502426	0.02222981922218322	0.04124407930138546	1.5230413677218835E-4	1.3402617724419634	6.317109807577334E-5	9.32491157269538E-8	2.1588923616309224	-1169.1393484698294	61.73197076196557	453.97299168839777	990.3368608676021	1784.943351260342	1409.1795585830919	355.61712742688997	59	10	43	27	15	16
614030000	-46876.22275370877	-45407.90931662561	-1468.3134370831538	-45407.90931662561	508.3169219577717	0.4115856332429545	0.7275825099103119	0.043105566285969815	0.36074468488151656	0.05818222987502426	0.02222981922218322	0.04565554035142296	1.5053487685003038E-4	1.311740574378815	6.473902110143481E-5	4.81761335568791E-8	1.698677189520905	-1176.8976224787593	76.45645277043019	335.1947181561841	1106.989781291515	1171.1420871722974	1610.9486001434757	762.4942186299921	57	16	26	5	38	28
614035000	-46907.1511371478	-45419.596764822985	-1487.5543723248106	-45419.596764822985	446.95510754872237	0.4115856332429545	0.7785211682950142	0.039358776266033534	0.36074468488151656	0.05554365581042251	0.021884707075900928	0.04565554035142296	1.5278507967879913E-4	1.3251153654751806	6.854255668172472E-5	4.8330180558399424E-8	1.6258665758748387	-1181.2554258356893	87.33501475420084	218.63324433266413	1023.0592538542381	1172.219909190273	1041.6141599299606	306.8107934738607	61	3	9	25	61	11
614040000	-46919.6090626597	-45412.11071235621	-1507.4983503034882	-45412.11071235621	399.7367478160674	0.44112337278144975	0.8340594901253606	0.03445505640724998	0.36200559915799724	0.05554365581042251	0.025351591823519728	0.047478961147417155	1.39795540770183E-4	1.3785792716516985	6.235288156699628E-5	3.813430587565363E-8	1.5648800164879033	-1180.2310351537774	71.8668557280462	294.9022731837176	950.4392876361209	522.1760728506006	1984.9727395840214	880.9148830630666	59	4	16	26	9	56
614045000	-46888.549308235146	-45403.25896193762	-1485.2903462975194	-45403.25896193762	400.76463286061454	0.44112337278144975	0.8340594901253606	0.03662351603645113	0.36200559915799724	0.05554365581042251	0.025351591823519728	0.037058953041434736	1.5400692458845846E-4	1.425231127408159	6.376659730105257E-5	4.463538307322533E-8	1.5757080336425338	-1183.7257967065443	60.883827150205576	134.24246048820066	648.3279373251006	1540.3138570418212	2089.9605371900266	836.9758686709769	60	1	7	30	28	44
614050000	-46865.99353794348	-45393.065507591964	-1472.928030351517	-45393.065507591964	385.8497499354063	0.43351900921443204	0.8340594901253606	0.032175970968844	0.3635349209658408	0.05404957405960586	0.025351591823519728	0.037058953041434736	1.5220301344907164E-4	1.4612188176294494	6.204468459857498E-5	8.298460023146379E-8	2.158304958057317	-1197.9935482066805	60.88769743402839	145.20253430316887	418.2101788412068	803.8314129051898	1703.2987792451574	757.410188502692	55	5	4	27	52	27
614055000	-46841.98365656695	-45393.02927444303	-1448.9543821239142	-45393.02927444303	360.1984253408407	0.4428168560282676	0.8340594901253606	0.032175970968844	0.3635349209658408	0.05404957405960586	0.024752538254875566	0.04354008270650272	1.5625105709922906E-4	1.5534153100819155	5.94827154937337E-5	4.231256021364784E-8	1.7474187225484674	-1208.7961125732322	57.02228413981848	117.20661880058071	442.13358333315915	1716.7164711210555	852.1475465519446	663.355228544932	54	2	9	65	31	9
614060000	-46861.86205475155	-45405.96244759393	-1455.8996071576241	-45405.96244759393	367.93638734818234	0.4311195668630101	0.755723401350682	0.04368852039912957	0.36566885576380537	0.05174158130908357	0.024752538254875566	0.04348560716086763	1.4813670874121504E-4	1.396871839445539	6.320608128380101E-5	3.6173438846485284E-8	1.6814099166495766	-1193.1201645698482	72.4510484789877	139.8801048191264	681.7018346428865	1931.4674785039297	823.0799643818706	71.57856711252711	56	1	30	44	35	4
614065000	-46864.95031987704	-45394.622719191924	-1470.3276006851156	-45394.622719191924	380.5765149733132	0.4242477659163548	0.755723401350682	0.04368852039912957	0.3865339119638197	0.0554864477398304	0.024752538254875566	0.04348560716086763	1.4618931154567337E-4	1.4789039820892733	6.235140297791295E-5	6.079690987195583E-8	1.9760327030058964	-1190.241261024505	73.5231874878891	403.2862763430464	697.9600182628043	2159.0174549441444	978.3115825648988	233.9476633409128	56	10	21	41	31	11
614070000	-46848.37722268999	-45383.27759591359	-1465.0996267763962	-45383.27759591359	389.66287812485723	0.4193564960571163	0.755723401350682	0.039575564315681704	0.37627015036302813	0.0554864477398304	0.027657457336806822	0.03641419639821834	1.530903539476583E-4	1.539335170004917	6.324761995831045E-5	6.400771032600073E-8	1.985644095082791	-1201.1294073775882	71.83594083794381	407.9027742530573	1002.8174733864976	1412.444156927172	1283.499626325946	332.3427447314356	56	14	5	41	46	8
614075000	-46865.203397428726	-45402.52600344593	-1462.6773939827967	-45402.52600344593	395.82669207486714	0.3870516607338835	0.7471831942402333	0.03643056624606342	0.3409688639521377	0.0554864477398304	0.027657457336806822	0.04328119286997928	1.5428169298307935E-4	1.4707695245719352	6.285999014064039E-5	2.9875138732204633E-8	1.5213712309586758	-1205.2946768886	72.1216941523908	556.8851398068282	397.91772551719134	1255.9212779144025	1444.9932691874815	208.42295710086375	56	13	8	9	74	10
614080000	-46856.37985977271	-45407.70853133152	-1448.671328441186	-45407.70853133152	470.36484127491536	0.4215661028981396	0.7471831942402333	0.03643056624606342	0.3409688639521377	0.0554864477398304	0.027657457336806822	0.03340679714162079	1.5426023728802937E-4	1.5066972626163246	6.207604037448886E-5	3.755395582839701E-8	1.6556421379796669	-1201.6008706106475	87.75892231888828	301.554847209831	552.3486125571661	1654.0619319836342	1290.323185399893	126.01298892957452	55	6	12	4	82	11
614085000	-46850.395493513184	-45394.84979751995	-1455.5456959932353	-45394.84979751995	412.2798194504752	0.4215661028981396	0.7471831942402333	0.03643056624606342	0.3409688639521377	0.0554864477398304	0.01941350145508072	0.04982559597012103	1.4424047649439514E-4	1.5361148284627488	5.8313817389931425E-5	4.9234836501406756E-8	2.001959201421563	-1217.7269624200112	105.59977452423783	513.2179240274119	1235.048916754231	1568.346082599018	1597.1979901795657	138.0567896106559	55	12	34	6	53	10
614090000	-46821.60024154452	-45381.26477846936	-1440.3354630751564	-45381.26477846936	443.58384639143736	0.4215661028981396	0.7919414507508779	0.04019976636693158	0.3663459274041879	0.05433401777166109	0.020641179858574023	0.04982559597012103	1.4930437771662307E-4	1.4354405265808545	6.286064671097346E-5	3.2552652685951675E-8	1.7095635821715167	-1211.2060312170838	113.40385172717357	683.0851992115464	1195.5630817230153	1476.5318992293041	1081.1123998040464	171.19535418041372	55	13	20	24	47	11
614095000	-46833.35716024327	-45392.7854598268	-1440.5717004164703	-45392.7854598268	428.2732547094435	0.43571582457917746	0.811365999467569	0.04019976636693158	0.3663459274041879	0.05890121261442111	0.020641179858574023	0.04993917977610389	1.4681526952951046E-4	1.5513825500162595	6.155825133528179E-5	4.872513623937266E-8	2.001567951528434	-1214.2544995524268	96.83177060424958	282.3872984376667	778.9297719033341	1790.1576307940204	1521.5680409360275	556.2618325456492	58	2	18	49	15	28
614100000	-46829.91765981213	-45381.84013415934	-1448.0775256527872	-45381.84013415934	506.9049137498189	0.43571582457917746	0.811365999467569	0.03516455328118156	0.36593688076177655	0.05890121261442111	0.020641179858574023	0.046710185069401215	1.4494875806261157E-4	1.5137168476104566	5.9849794960843046E-5	5.0045245055651015E-8	1.907630939979339	-1193.4233663874995	68.4746255383049	175.33433467732203	611.6787975709151	1701.6696064327778	957.5732897434316	344.28416754880016	53	6	38	42	14	17
614105000	-46818.457074116304	-45379.892655843316	-1438.5644182729857	-45379.892655843316	549.2162121014208	0.4297626765625344	0.7303627126158337	0.03858213263568602	0.36593688076177655	0.05890121261442111	0.020641179858574023	0.046710185069401215	1.5310112493001726E-4	1.5286614205172737	6.250765826910252E-5	6.798377074373534E-8	2.073116225583164	-1185.5162255194002	82.72501995659039	338.61479849058213	1064.5622237119912	1768.860880138339	355.63666089445195	262.8628662117307	56	14	38	42	12	8
614110000	-46784.96100309276	-45386.98892471441	-1397.9720783783491	-45386.98892471441	440.7522853435045	0.35651514392314854	0.6438455966727106	0.040272646118483565	0.36593688076177655	0.05890121261442111	0.020641179858574023	0.03495976695463688	1.5952151355273667E-4	1.5720140523867512	6.688707207333368E-5	4.418445605982736E-8	1.9578942792305405	-1200.075019457378	83.51433361548997	304.3769335639001	972.9569827504276	1414.4625266164646	441.5740451563596	223.11748255335132	57	4	26	63	13	7
614115000	-46822.974078195984	-45385.776293471725	-1437.197784724257	-45385.776293471725	383.82429383764094	0.36325161158091945	0.5817194800719856	0.037778434046308956	0.36593688076177655	0.05890121261442111	0.020641179858574023	0.04845891530975383	1.5165124521122637E-4	1.5539616698365584	6.490033131369958E-5	1.0221587920913922E-7	2.6646227760168646	-1217.725264885593	105.00613272515957	178.1813191708783	607.6624480610379	1138.0782519338984	518.1438465907718	449.044378903913	53	8	9	64	18	18
614120000	-46849.90104087192	-45389.58286651188	-1460.3181743600378	-45389.58286651188	360.18529339441704	0.36325161158091945	0.6323566324208983	0.037778434046308956	0.37968516174288186	0.05890121261442111	0.020641179858574023	0.04196726576794238	1.488625586439651E-4	1.4325220758366126	6.637587176044821E-5	4.412722342296301E-8	1.8546110179680018	-1209.8327744472572	102.51219067798074	178.25403610992856	331.3282923529756	1154.3397907910294	1108.4561326586252	180.21403353887982	56	9	1	84	1	19
614125000	-46880.5382652533	-45393.51096594666	-1487.0272993066383	-45393.51096594666	363.15910638382337	0.36325161158091945	0.6169601752610244	0.03880828577616347	0.3388199124146431	0.0559371691325258	0.020040489270054182	0.04196726576794238	1.3943564119756722E-4	1.4451377783615689	6.387583386114942E-5	3.429110177151647E-8	1.581874542757142	-1199.3745981174677	96.14398300570929	177.49153959367402	337.60344965339783	1557.81716918329	1173.1956870749639	212.7567362415414	56	2	7	66	17	22
614130000	-46892.26964095593	-45403.75578323972	-1488.5138577162081	-45403.75578323972	387.3825578780515	0.37664484508323326	0.6625836078891952	0.03220918943242848	0.3388199124146431	0.04896118590508325	0.017498697357874543	0.04196726576794238	1.4035417247143804E-4	1.4669633657022787	6.363958925157159E-5	6.277801742350472E-8	1.9985019094882988	-1209.324660331259	140.82325829755905	93.8800882634699	249.9675000680749	1279.6240343267827	1765.2552220796085	251.63513967706712	35	26	5	80	4	20
614135000	-46889.809415779506	-45413.762063572874	-1476.0473522066302	-45413.762063572874	324.65983565435175	0.38612543768038926	0.7297797615553393	0.03951047536988503	0.3388199124146431	0.05212282724113267	0.017498697357874543	0.04196726576794238	1.436992403656961E-4	1.4151404874948807	6.561478794697439E-5	4.2663348220333156E-8	1.7954127889656863	-1211.9864238214666	174.9968953582832	67.62894489270425	361.43116350737444	1163.694166656132	403.7188523372633	312.1956203415277	36	21	14	82	2	15
614140000	-46899.245390444754	-45418.82889538869	-1480.416495056066	-45418.82889538869	353.30106841189115	0.40752239423009173	0.7458519747768021	0.037102695743348825	0.3388199124146431	0.0516638058716849	0.0196837244396051	0.04196726576794238	1.5083727125831374E-4	1.4286672320418765	6.845411630744155E-5	3.9274143359514E-8	1.5884623326896257	-1198.137075937503	230.98668775879506	74.444858060108	304.2894433888701	1347.779043964732	989.9179692938061	261.40024350107285	14	41	8	71	16	20
614145000	-46873.891358509194	-45419.722759791715	-1454.1685987174753	-45419.722759791715	453.26631354801066	0.40752239423009173	0.6826556059602882	0.037102695743348825	0.3388199124146431	0.0516638058716849	0.024222476866093214	0.03826692759026664	1.4666282715528766E-4	1.434007018882112	6.477023355319681E-5	2.0986157345173348E-8	1.445081452403443	-1211.810006128952	103.36412517749862	96.86696500875618	253.2006962267225	1371.9855032135906	769.8679770485837	266.92072236427344	52	6	3	84	18	7
614150000	-46846.2939874933	-45407.72227471797	-1438.5717127753298	-45407.72227471797	469.98209339268817	0.37808075366563726	0.6826556059602882	0.04114844619244889	0.3388199124146431	0.04908770394314991	0.023010839356187328	0.03826692759026664	1.4935496620010658E-4	1.4941515550987023	6.382952981597054E-5	3.121993570928875E-8	1.6529874359600156	-1204.1231346504658	114.29461886295898	252.64726143090772	1468.2896826195192	1692.6820975649396	1321.6370644154424	363.9106107682143	58	10	4	67	9	22
614155000	-46872.02466849776	-45404.37217924221	-1467.652489255556	-45404.37217924221	427.3446218987558	0.37808075366563726	0.6826556059602882	0.03331467231323754	0.36219500692856044	0.049280083552594604	0.016400435259320015	0.040113896425676046	1.3577821164336654E-4	1.3865364275261347	6.165253448226316E-5	3.774000534506602E-8	1.7031006692959745	-1196.340352103383	95.7377301833781	264.5551055266738	1830.8716810578087	1258.228237284753	1441.0844991640467	252.34695664964138	58	12	3	58	11	28
614160000	-46862.98855120515	-45402.59512345161	-1460.3934277535363	-45402.59512345161	455.9101016373084	0.39160703675207637	0.6826556059602882	0.03331467231323754	0.35546087241493834	0.049280083552594604	0.0267342546750715	0.040113896425676046	1.4423818116825456E-4	1.4868407322288362	6.252982204624096E-5	7.216855498131299E-8	2.091637930854679	-1187.859341494621	81.79522022064546	350.2951208648104	398.679847131675	1222.6539940663886	1990.3170597157382	436.52245596439246	55	15	2	55	15	28
614165000	-46910.904409461866	-45437.56941185962	-1473.334997602247	-45437.56941185962	389.4616524643778	0.39160703675207637	0.6826556059602882	0.03817148322657794	0.344141797797418	0.05082917994683613	0.018881317829624798	0.03821569757242693	1.4275981066675433E-4	1.4653905196593826	5.9962415007084836E-5	5.295592365942512E-8	2.007897225437561	-1221.8760254295112	100.24999100776833	506.64758059819127	1895.035487647997	1546.34013680972	462.53167658604326	380.3528900633678	57	20	1	63	12	17
614170000	-46882.66334505377	-45404.09151958967	-1478.5718254641004	-45404.09151958967	401.7988149207954	0.39160703675207637	0.6826556059602882	0.03146938140772714	0.344141797797418	0.05082917994683613	0.019776021319347137	0.03821569757242693	1.452294834065778E-4	1.4889065503280023	6.160987545040881E-5	5.556822719682032E-8	1.8292204607448066	-1193.9156384535224	85.1045729387101	318.9372539111875	656.6302800088187	1576.1479414431356	656.2905347991708	300.9260198219012	57	2	24	58	11	18
614175000	-46855.55317299872	-45400.89838811134	-1454.6547848873824	-45400.89838811134	452.6256680711284	0.4126194491840096	0.7508349054583224	0.038567513537125314	0.3553340869072162	0.05082917994683613	0.019776021319347137	0.03821569757242693	1.4267130108493105E-4	1.570872774219774	6.1175593707575E-5	3.964221647046235E-8	1.6501402754931347	-1185.5640727778425	76.33730935356263	221.34948372515964	531.2019368546986	1425.6635882081755	479.5517854538073	244.80986271240127	57	1	22	62	6	22
614180000	-46882.10316086249	-45406.360293628706	-1475.7428672337835	-45406.360293628706	438.8853090288492	0.4126194491840096	0.6984921479020483	0.038567513537125314	0.3539849373013854	0.05082917994683613	0.017650633551003467	0.03821569757242693	1.3608431714303714E-4	1.4490435289008339	6.489903678924761E-5	8.652307960384509E-8	2.333478313418044	-1172.1063928931167	87.12410684907898	288.7111962622263	542.329031248545	1394.0686191522873	1047.3829872666374	295.8966320300856	59	4	17	55	13	22
614185000	-46860.1394498801	-45396.993751681606	-1463.1456981984977	-45396.993751681606	455.8921473236981	0.38995013051304356	0.6984921479020483	0.036455031411004576	0.3539849373013854	0.044028899182729724	0.01777087990269711	0.03873126008559322	1.3346877485677E-4	1.4032221168194992	6.242825422800591E-5	4.316546955092068E-8	1.8353992068962406	-1179.8418898244065	63.454590300122675	437.7287811984335	407.58843538589906	1371.6412744338115	1120.1869425009913	270.51126359938314	57	5	17	59	16	16
614190000	-46882.668287240434	-45412.04622997245	-1470.6220572679827	-45412.04622997245	407.769361206281	0.4094840252100533	0.669431550812526	0.036455031411004576	0.3539849373013854	0.05776212349554525	0.01777087990269711	0.03873126008559322	1.36834565667295E-4	1.403883637711348	6.748874410628877E-5	3.222537926555598E-8	1.6000867639342837	-1190.8325232310992	88.97699908869868	401.9476029007454	683.6942446718593	1625.247469676867	3508.336617723343	331.93445481384686	54	2	23	57	3	31
614195000	-46896.99111787141	-45402.82907283522	-1494.1620450361845	-45402.82907283522	401.03540183481715	0.42838865779565716	0.6620497095528773	0.03848139957071347	0.34232243017218267	0.05766896488929812	0.01777087990269711	0.034954201418533	1.2729972519049537E-4	1.3129876733640502	6.612420951877239E-5	4.4968169613039394E-8	1.7704147361179765	-1179.449539957748	78.50096696239035	177.92341853134715	652.0140858318305	1925.2841653517241	664.9637488024648	331.4216529419056	47	17	14	56	9	27
614200000	-46885.88872212232	-45396.25915337222	-1489.6295687500947	-45396.25915337222	387.6383271405911	0.3929407703121748	0.6620497095528773	0.03848139957071347	0.3770652396474458	0.05766896488929812	0.01777087990269711	0.034954201418533	1.288205630927787E-4	1.3361417554443462	6.490439294762683E-5	4.5894525983395325E-8	1.8504628403680852	-1196.8350439582623	69.22107640782887	312.1230212934558	433.707293323933	1612.4257513115354	1874.8974684127395	345.07464452438916	31	34	10	31	33	31
614205000	-46924.593266248645	-45401.89016058159	-1522.703105667056	-45401.89016058159	398.22832374283274	0.3929407703121748	0.6620497095528773	0.03355676676468442	0.3770652396474458	0.05766896488929812	0.024086314641711567	0.04893203562076495	1.3168998126965464E-4	1.3234736675983252	6.876182308791468E-5	7.256223157210362E-8	2.070986994699639	-1205.1347708976564	104.28666293261949	345.5247255675086	771.2124548565395	2022.6533925946744	3078.017769057121	611.6990503389316	51	14	26	45	1	33
614210000	-46881.983162530334	-45395.46314713841	-1486.520015391922	-45395.46314713841	386.88422134436235	0.3871018429350644	0.6620497095528773	0.04267472372444294	0.3373116904705329	0.05766896488929812	0.01771171283210416	0.03288987599695774	1.4024089940950534E-4	1.309387236208633	7.033862255622946E-5	2.6903407098149155E-8	1.4440780548720007	-1204.229272638726	74.23975957769383	159.87322912142562	447.40102461868076	1324.8216604047245	1368.903656566336	448.21312873580047	33	21	22	44	15	35
614215000	-46882.279019431946	-45402.63336676391	-1479.6456526680347	-45402.63336676391	394.45907836138826	0.3871018429350644	0.6620497095528773	0.04274456546554261	0.35109600273225816	0.05766896488929812	0.01686022474429332	0.03288987599695774	1.3369971382276414E-4	1.3709608712728796	6.334751241706099E-5	1.867096228987897E-8	1.40639088726506	-1215.7994891441354	34.79108468649136	124.64528228253745	504.0116002196519	1540.5724863207902	1626.610609707726	437.01590461051086	1	58	18	53	13	27
614220000	-46874.5234865381	-45394.760773829184	-1479.7627127089138	-45394.760773829184	336.90321005160627	0.3804966520255457	0.6620497095528773	0.034052090145073634	0.3666886122052789	0.05558189614101466	0.02330266537273925	0.045751811298081584	1.3923763130066407E-4	1.3380596532592726	6.655865803614868E-5	2.022746916315547E-8	1.3341890114163806	-1199.6377520053752	42.39109719160147	99.36910995344647	614.1268479935201	1267.3718966004922	1868.8998356260256	448.48061952121134	11	42	21	64	2	30
614225000	-46877.616971489144	-45383.94644408306	-1493.6705274060835	-45383.94644408306	343.51958969685694	0.3804966520255457	0.6620497095528773	0.030100066903173094	0.3666886122052789	0.05394348654868225	0.02330266537273925	0.044744965900120726	1.4169424300335107E-4	1.280710009179895	6.873854931721473E-5	3.6480262674489865E-8	1.6417070440983013	-1205.3470105217602	101.41106232410402	167.20308074071787	633.3294669963024	1324.539994295022	593.6560485322323	42.277134167872894	23	27	35	65	15	5
614230000	-46860.42351653704	-45377.56008358073	-1482.8634329563154	-45377.56008358073	336.6006709197914	0.3804966520255457	0.7246030593068142	0.036911952143494166	0.3678443163387795	0.058266928733221986	0.02330266537273925	0.044744965900120726	1.381416855377675E-4	1.351831019598603	7.059159779965125E-5	3.06057605037161E-8	1.5446899638599387	-1194.2498422904562	88.78279366332197	82.95506658984418	583.7624486331823	1199.6690199634518	780.0189221755057	87.38093303507685	15	41	23	58	27	6
614235000	-46866.61196199995	-45386.41911729349	-1480.1928447064602	-45386.41911729349	332.8801300730141	0.41064297720649273	0.7015164571527697	0.036911952143494166	0.3541878595371945	0.05557343044266398	0.02330266537273925	0.044744965900120726	1.4340649691077398E-4	1.428223972221704	7.291030941517633E-5	5.7487624966576855E-8	1.929961739966682	-1186.2069950616021	95.77440058783351	78.24852808357105	462.6566234475369	1231.5648030153818	591.0280246088291	56.83454219549296	11	41	27	61	27	3
614240000	-46884.06639162152	-45405.014625787975	-1479.0517658335423	-45405.014625787975	336.26131179172955	0.41064297720649273	0.7015164571527697	0.039515978549998006	0.3541878595371945	0.05557343044266398	0.01861959891128404	0.044744965900120726	1.3810183438290363E-4	1.4210545749167716	6.5695683972107E-5	3.975627060080098E-8	1.780821754890675	-1207.9777230511909	46.69701364529608	165.13388761600294	709.1593504908836	1195.5020961502814	531.0014958208315	1924.5125410179767	11	45	23	64	26	1
614245000	-46891.80123152143	-45392.376350307735	-1499.4248812136962	-45392.376350307735	362.89899650006026	0.38137516713011155	0.6344698478063017	0.03801274039373208	0.3541878595371945	0.05866055518216018	0.018293923130720077	0.044634637346195785	1.416927473462849E-4	1.419493502967291	7.292728834170674E-5	9.82782667967253E-8	2.347547173594825	-1200.7416091215482	76.21205822577078	127.95854480202858	719.4665647763783	1179.7834503395025	740.1248147315056	203.4970137381438	7	46	29	46	35	7
614250000	-46890.104221933434	-45394.035984546514	-1496.0682373869192	-45394.035984546514	343.88193108154985	0.37233730512918334	0.6344698478063017	0.03808347045988412	0.3527877374932329	0.051352615791429225	0.018293923130720077	0.044634637346195785	1.3132237188657252E-4	1.4488882879115328	6.753841543572798E-5	3.501460122196805E-8	1.6640450282605048	-1199.9604921235868	103.29921803852075	174.46858167877664	290.55506197966344	1208.36633736862	1067.1884687118754	188.3104765818443	24	20	35	33	50	8
614255000	-46875.29710502351	-45395.633341107285	-1479.6637639162245	-45395.633341107285	326.2466711681851	0.3879123333172523	0.6342054346651346	0.03967422054004035	0.3465503117774059	0.053131074626256554	0.018533402008347948	0.038918099226998105	1.3412796054471183E-4	1.4034595968190695	6.784693046592554E-5	2.6174647314461982E-8	1.5626203450124911	-1204.516053665207	52.35634812476512	145.9800022183559	610.6195592901428	1573.9164665515877	1062.1950261426948	153.16093790990908	17	38	29	22	52	12
614260000	-46895.27231083923	-45404.69448176318	-1490.5778290760502	-45404.69448176318	346.1584933024709	0.3879123333172523	0.7088029002722107	0.03417494023735823	0.3538013875341688	0.053131074626256554	0.018533402008347948	0.038918099226998105	1.3438828596911722E-4	1.401372341942178	6.823844978607363E-5	3.61474346033397E-8	1.6704768197888633	-1198.3801216240956	76.54158884139224	180.93743700213548	408.5142408533517	1340.5243201817716	876.5613098675393	214.34430728362432	21	32	15	63	27	12
614265000	-46888.59160754745	-45391.35146134837	-1497.2401461990814	-45391.35146134837	320.9524010661406	0.4037328529010369	0.7088029002722107	0.03417494023735823	0.3538013875341688	0.04805822924348856	0.02362249800766667	0.04472974096510149	1.3835731072592568E-4	1.3668404781552748	6.75288477746806E-5	3.719059958869625E-8	1.6584284254479595	-1208.0254903036034	86.24025233112447	106.3387968876132	420.2989516158322	983.1962184074454	710.7239886571232	137.3711045189626	5	46	21	82	7	9
614270000	-46875.708134754816	-45406.157434288056	-1469.550700466763	-45406.157434288056	338.77381047901713	0.4037328529010369	0.7088029002722107	0.04972804978462708	0.3558428901025441	0.05062430384235223	0.02362249800766667	0.04472974096510149	1.4049821709587553E-4	1.3229230239815304	7.286821734393431E-5	3.517331678665847E-8	1.5876382005475944	-1184.1594506027348	64.95305734008298	88.69338505468036	438.87061596159464	1135.9503619868012	1105.1152635315173	85.81474497271815	4	50	21	57	28	10
614275000	-46872.0803628258	-45392.0714386824	-1480.008924143401	-45392.0714386824	382.4708895758366	0.41666302750396883	0.7324839859372735	0.04972804978462708	0.3558428901025441	0.05479979492974516	0.01936527868033337	0.04080118150435808	1.3782963198812992E-4	1.3556603163833083	7.036868942100562E-5	2.5714568862373343E-8	1.4339552721394193	-1187.0588295817256	150.5598978561234	86.91292835010486	623.5283459705803	1098.611060684713	1383.141823227682	249.02335385536813	3	52	6	90	4	15
614280000	-46888.73017756648	-45379.83109482266	-1508.899082743823	-45379.83109482266	335.2743592759261	0.44691387305554636	0.8075677141890547	0.031557293440887514	0.3558428901025441	0.05479979492974516	0.019185388655307833	0.04080118150435808	1.3915735318552244E-4	1.3864457832368218	7.370268936455626E-5	3.868690487791485E-8	1.5816348162343878	-1202.6484407213038	114.40804638313689	107.41334698711408	354.28424353227786	1078.722390291163	339.5711184914563	142.76130661088754	8	46	12	89	10	5
614285000	-46908.29995005234	-45402.00323173912	-1506.296718313216	-45402.00323173912	339.63836189616876	0.44691387305554636	0.8248456136447113	0.0333550747621804	0.3558428901025441	0.05479979492974516	0.02319523014735107	0.039979625861134974	1.3555689286558418E-4	1.3837897502345773	7.047152206483591E-5	4.925458532690821E-8	1.7201366020937594	-1188.8765729115914	51.87389158612668	114.10756992636517	398.83095185951953	1209.395422264976	773.896700019182	253.41648856430928	7	48	14	73	11	17
614290000	-46913.30686340851	-45390.56765739189	-1522.7392060166198	-45390.56765739189	325.4174084445574	0.43618194185578946	0.7929973052704961	0.038964435561785915	0.3608143004481316	0.05661804064983681	0.023052036223084556	0.039979625861134974	1.2661942660168905E-4	1.2502513193170464	7.089421750968462E-5	4.6366545888778197E-8	1.715753521842261	-1181.550813650873	71.50186552291214	85.45441596779608	383.24057413377767	1362.5008093689592	787.8307050584953	202.76263421562325	3	54	18	59	19	17
614295000	-46915.2361593655	-45404.95829714592	-1510.2778622195824	-45404.95829714592	395.93407988733736	0.42337069961848156	0.7929973052704961	0.038964435561785915	0.3608143004481316	0.05661804064983681	0.017905323833338704	0.045255264112699874	1.3325748617009882E-4	1.332706781457454	7.297004009031175E-5	4.065625224028658E-8	1.5876359111058038	-1170.1961302310895	124.19194482365171	75.16896572745262	488.27452537646747	1130.0363052568443	858.211917702861	354.94647199526275	1	58	15	40	38	18
614300000	-46892.8772479872	-45407.831288814086	-1485.0459591731112	-45407.831288814086	373.4447261910517	0.42337069961848156	0.7936255716494	0.038964435561785915	0.3442284008881816	0.05661804064983681	0.021495983841808532	0.045255264112699874	1.2934866921107793E-4	1.4112398134709843	7.0395736537331E-5	2.9101319830958913E-7	3.846931208652237	-1179.9307891753392	323.6489855123939	75.78517643202056	466.42107308435124	1246.6316849404848	845.995274066741	449.6900763105127	4	56	17	36	42	15
614305000	-46860.13023010034	-45393.44627242258	-1466.6839576777545	-45393.44627242258	366.7518992672503	0.42337069961848156	0.7936255716494	0.04136140269174886	0.3442284008881816	0.05734503471099087	0.021495983841808532	0.04940245644888579	1.285547152335185E-4	1.4581406985139376	7.016264113318931E-5	4.143485220269015E-8	1.827024290933645	-1176.8182384470492	132.55569099884366	65.4134182358695	538.4744230158099	1584.3509052609609	1303.2654324767307	443.47053627917467	28	32	24	20	30	36
614310000	-46901.650840261645	-45400.71159212574	-1500.9392481359039	-45400.71159212574	376.17399423418857	0.42337069961848156	0.7680533997439071	0.04136140269174886	0.36413092476511144	0.04822957403773507	0.021495983841808532	0.0380689038097838	1.3362351444270375E-4	1.3526881151961574	7.455828009878007E-5	4.7663166915045314E-8	1.736886040637202	-1174.9171584958115	110.5108012793051	81.93454177635152	358.28582145823566	1352.2396842734086	1171.9323281227419	259.6045780523707	30	21	28	49	17	25
614315000	-46900.339902288746	-45407.640855898004	-1492.699046390743	-45407.640855898004	376.277373597451	0.42337069961848156	0.759748137885188	0.04136140269174886	0.3464045359385532	0.05323587284818988	0.02383136758320518	0.04461617651745951	1.2778686271335647E-4	1.3492779368690548	7.023515605402828E-5	3.4426356624025757E-8	1.6280468234740624	-1186.4966092661127	89.10682363822612	45.438247264596974	213.7404507924957	1042.197530903891	1170.2065737731377	358.75710098311436	27	22	14	67	18	22
614320000	-46917.259915132396	-45414.055378236364	-1503.2045368960323	-45414.055378236364	389.1171167904032	0.4247708808072044	0.7991839493619539	0.0354692274124768	0.3676780347329827	0.05906977188873619	0.02383136758320518	0.04005804522515952	1.3332333244288916E-4	1.450744774359071	7.048045596260283E-5	5.968033687887827E-8	1.9283314958175728	-1179.6925811687477	123.24088916954256	64.83315498066776	326.55206604203784	1376.5549657536078	397.2115141909473	329.06494437121904	34	21	19	67	7	22
614325000	-46896.9423890767	-45405.163040261155	-1491.7793488155414	-45405.163040261155	457.4501940491351	0.44220895841098634	0.7991839493619539	0.037208894276466	0.3781160158246142	0.05792039032746689	0.021542357551680016	0.045740731128361106	1.3259446161486847E-4	1.3663959835109794	6.839494100917581E-5	5.9252722167010795E-8	1.9699300863712068	-1167.0596002453947	142.72151569821074	30.09703595670382	258.55165811164505	1439.5357923629992	798.8608649017223	220.19431119728893	24	30	17	50	36	13
614330000	-46895.5828909678	-45397.08233273745	-1498.5005582303527	-45397.08233273745	458.7861223552522	0.44220895841098634	0.7990766779947385	0.037208894276466	0.3781160158246142	0.05454095586139821	0.021542357551680016	0.045740731128361106	1.3465379895295594E-4	1.3075865764833443	6.85077327011177E-5	3.392574173390029E-8	1.5425022402485684	-1178.4002147235794	164.75846933716093	50.482111498699446	289.8604120772265	1434.7169041096422	613.6767752464548	217.7875653653964	21	31	24	60	21	13
614335000	-46880.99204345523	-45387.80969364614	-1493.182349809099	-45387.80969364614	474.8255930167127	0.46188274210523417	0.983336085252973	0.03771084153512168	0.33842547942963547	0.05454095586139821	0.016048449321571675	0.038137713344347186	1.3711394739635273E-4	1.3365749861766218	7.074571193438798E-5	3.4983550672107375E-8	1.5161004805989113	-1168.895247322431	86.66344728661463	51.53046717283797	282.644983275424	1281.8386204705287	400.26279007105376	313.652483538122	28	26	23	61	23	9
614340000	-46883.983149480366	-45402.782525017225	-1481.2006244631377	-45402.782525017225	452.7722713117915	0.4100202877950516	0.8740293519685995	0.03878225939666126	0.37032393178757117	0.061416044994520344	0.016048449321571675	0.038236414461101854	1.4371746447368666E-4	1.314879013394039	7.019386505142764E-5	4.87312161218349E-8	1.7129638533210485	-1177.0861351221984	74.40105699659968	81.20921207874807	395.87691156513114	1227.9584843453533	352.94131168551917	106.49164792340503	44	11	19	75	20	1
614345000	-46900.15986901276	-45394.54943507302	-1505.610433939732	-45394.54943507302	390.0296483699999	0.46696284519675313	0.8740293519685995	0.03878225939666126	0.37032393178757117	0.062487421970727264	0.020078359812633367	0.038236414461101854	1.486435687518873E-4	1.3817683286129399	7.341475951288493E-5	2.066251184516904E-7	2.935101234833113	-1181.122314741964	102.58305159748409	98.69512630075452	294.3554269050737	1326.6271407194076	1229.3950766855942	221.29350559731267	28	22	31	40	30	19
614350000	-46883.406414477715	-45401.31304982033	-1482.093364657386	-45401.31304982033	393.3894211937	0.46696284519675313	0.8740293519685995	0.04248562340245792	0.3593888677086178	0.04806833627094133	0.020078359812633367	0.038236414461101854	1.3982713335241787E-4	1.3429210893735124	6.794810156832181E-5	8.340426374422621E-8	2.1252713991331604	-1176.0579695406668	85.503497571446	100.83361685183972	328.69280412650704	1497.7510260268284	896.7620251845607	270.7668595155421	41	15	25	41	30	18
614355000	-46886.50531328061	-45400.87921492174	-1485.6260983588709	-45400.87921492174	380.0123688854784	0.42785899768360025	0.8740293519685995	0.03816592982838204	0.3593888677086178	0.04806833627094133	0.023777600376867866	0.042363103150797984	1.4423115431904572E-4	1.507287770070897	7.219393492348407E-5	4.542662920505726E-8	1.6512374254918738	-1178.527892082828	89.08277682614623	110.49175398379116	327.4255744014323	1663.6659546184321	1497.296904916408	331.25375562709985	38	18	23	41	25	25
614360000	-46915.851538674986	-45415.050028686426	-1500.8015099885627	-45415.050028686426	349.551451888146	0.4235941691401183	0.8740293519685995	0.03689594053672867	0.3593888677086178	0.04806833627094133	0.019382352903534406	0.04077709776590846	1.4563165599966972E-4	1.3513349067890457	7.511059280213121E-5	6.362785732316956E-8	1.79346934106833	-1178.0558758920954	91.6344025553824	127.50388171634135	346.7210859240099	1364.4714363344087	527.2193703482799	263.1117392724051	9	50	22	49	20	20
614365000	-46873.60921552903	-45426.54629412466	-1447.0629214043734	-45426.54629412466	330.0267277409639	0.4235941691401183	0.7239559372675525	0.03689594053672867	0.3546246812308676	0.05454628088377715	0.02088886757367908	0.04077709776590846	1.4789457435045E-4	1.2415081047291625	7.899211821471894E-5	2.4909061711183128E-8	1.3822248352662345	-1171.332669265204	111.08903338949042	82.55433755719822	429.08300131869197	1541.8783774245953	501.3227681361448	220.70832115445495	21	38	19	55	22	15
614370000	-46909.82024706841	-45422.868850356615	-1486.9513967117941	-45422.868850356615	302.7023853953511	0.4211623787642272	0.8140240186684791	0.039929797114572625	0.34952028727119916	0.05454628088377715	0.02088886757367908	0.04077709776590846	1.5356984144802334E-4	1.435753353791411	8.430035835815907E-5	3.614113891899911E-8	1.3764218803576849	-1163.2021048125298	109.3216307839941	81.5332996424984	263.15614801249046	1175.5154794748614	668.7245313688637	275.84850575008556	37	23	19	67	11	13
614375000	-46900.038088030946	-45419.80914102588	-1480.2289470050705	-45419.80914102588	339.6900413150136	0.4211623787642272	0.8140240186684791	0.0349907120330316	0.34952028727119916	0.05454628088377715	0.01968523025006248	0.038334624163470464	1.3947801336567804E-4	1.3009195576844237	7.835096819277237E-5	3.863534405432493E-8	1.5722140285555308	-1155.3442301326438	66.95868539389355	326.7311876403049	522.3490199647479	1146.416824304358	1443.386765296796	394.70355928646956	59	5	16	53	7	30
614380000	-46903.65812260187	-45418.18040581594	-1485.4777167859297	-45418.18040581594	315.2077505045344	0.4211623787642272	0.7873103725722709	0.037071080066616614	0.34952028727119916	0.052538654857733784	0.01968523025006248	0.038334624163470464	1.4443619041258445E-4	1.3377216798570684	8.0318778590693E-5	5.7483160839501035E-8	1.770556240654538	-1163.6372352586047	75.22148793955613	145.00338089570118	860.3026035558028	1065.5307667953302	656.3919390123	166.21199325871277	50	8	12	71	13	16
614385000	-46894.567499105935	-45424.946162968765	-1469.6213361371713	-45424.946162968765	292.61911707962304	0.4211623787642272	0.7873103725722709	0.03450795376602404	0.34952028727119916	0.048701687707684106	0.019975056188903603	0.04141153353693882	1.4277748374096714E-4	1.2587686179023352	8.020131146589205E-5	3.858676631400526E-8	1.5332564029355709	-1151.347911500226	78.9997226355339	171.68451396082418	842.0360834209981	1619.5247241650886	439.8853386274281	310.0790208402575	60	11	11	58	16	14
614390000	-46914.42814697701	-45440.388293000986	-1474.0398539760208	-45440.388293000986	282.5064194136172	0.4211623787642272	0.7873103725722709	0.03450795376602404	0.34952028727119916	0.04992756109369844	0.024766355276673296	0.04320178889342392	1.3912262333852453E-4	1.3001707351213085	7.935979795513857E-5	3.759730022344451E-8	1.5744271547106221	-1159.9751374429643	73.14549616559792	255.62045461547925	573.0835385653176	1201.7256168817883	521.785329663686	141.99889558587086	55	10	10	77	10	8
614395000	-46902.36463197471	-45445.913438916396	-1456.4511930583199	-45445.913438916396	328.5607646622138	0.4211623787642272	0.7794233064446817	0.03376697880425487	0.33873134753300993	0.04992756109369844	0.020688086126323505	0.04224571542674849	1.4648119503416903E-4	1.280580239705716	8.304576629564807E-5	6.721477378971405E-8	2.0421699196995893	-1163.2856128295437	80.99313858542085	220.3839341996748	519.4542152223308	1124.8687515258478	428.80013057876	166.1108180203106	55	5	16	77	12	5
614400000	-46916.121207409145	-45436.80163524727	-1479.3195721618727	-45436.80163524727	360.5360293967553	0.4211623787642272	0.7794233064446817	0.03376697880425487	0.33873134753300993	0.04992756109369844	0.020688086126323505	0.0364163473777031	1.4928149172239324E-4	1.2565755193448878	8.638157977380248E-5	4.638826398913745E-8	1.5433951905796797	-1143.589153997807	84.24115614556653	497.9554555505864	1649.2842870420243	1099.1764673546863	604.8329909794554	110.29073196223513	58	23	7	41	26	15
614405000	-46891.21078973916	-45423.123679523225	-1468.0871102159342	-45423.123679523225	248.05842997402507	0.40648093579118977	0.7794233064446817	0.04273725164790741	0.37297117222399784	0.049263695526870724	0.020688086126323505	0.039156144530193566	1.561753402405866E-4	1.2987928977326628	8.936778968266281E-5	5.736838852794319E-8	1.7034225520674342	-1154.5187270123022	72.70748984510223	310.8218973810358	242.43793936397938	1161.0149105323908	427.027351605236	186.9801525180108	55	19	1	68	14	13
614410000	-46861.79120486928	-45399.178175311004	-1462.613029558278	-45399.178175311004	245.03471777967565	0.40588051124876184	0.6955945515312975	0.04095772538831762	0.37297117222399784	0.055814673688700585	0.024387072001044546	0.044115418404591406	1.492739028271141E-4	1.264964652133688	8.233739576755849E-5	3.368777996388353E-8	1.4544286195005407	-1157.8443999496412	62.19488231157552	407.60157833519673	469.2153528639273	1068.2992776003266	127.7958794039128	41.38000828149737	55	3	2	91	17	2
614415000	-46850.09078146994	-45408.06911819668	-1442.0216632732563	-45408.06911819668	251.10312335250794	0.45996549615116983	0.8172155431507169	0.04095772538831762	0.37297117222399784	0.049157577837955414	0.021959356665889024	0.044115418404591406	1.5472929791698846E-4	1.363751013183466	8.739215116756338E-5	3.195419144435792E-8	1.4316047434918895	-1154.749393964492	60.979409473472614	147.6525306526052	788.0405055885407	977.3759044395564	422.084174643801	146.52668392238124	53	3	13	73	15	13
614420000	-46879.364273386935	-45419.68335298669	-1459.6809204002413	-45419.68335298669	276.7431009344385	0.43666107960011585	0.8172155431507169	0.03603514432445234	0.36191377493978727	0.058145665421206284	0.018436153418798115	0.044115418404591406	1.5172390208677977E-4	1.3365096901666431	8.381950613921057E-5	3.3583092218166914E-8	1.3812591455852028	-1144.631809861846	62.699106940916806	198.19886764760187	802.2990302679789	1332.3010559992606	249.1531686043295	47.04582228339795	51	10	45	36	19	9
614425000	-46862.142397779826	-45405.79606979688	-1456.346327982948	-45405.79606979688	273.70007402006564	0.4270658652910129	0.8172155431507169	0.03603514432445234	0.3434514975616374	0.06248697478438689	0.022589282688372472	0.03877763538721178	1.6026415300187175E-4	1.2280805961167052	9.644704326079301E-5	2.8181595508462758E-8	1.222037995788613	-1136.5033489343891	56.46678059448921	190.4386966827294	955.7719861090915	1146.2388716219157	1107.392357125945	259.9998760611231	48	15	33	36	6	32
614430000	-46854.33323562819	-45395.31503063974	-1459.0182049884527	-45395.31503063974	262.0700903031743	0.43006225897205846	0.9014566309140538	0.03603514432445234	0.3434514975616374	0.05040787913394706	0.018401624167854846	0.0380384614545464	1.5847190057622628E-4	1.3018095937227387	9.37311444590579E-5	5.410860629344724E-8	1.6875709609926128	-1146.866997067517	54.699605372522875	389.42885915245273	782.4575011281249	668.9200871855087	902.4199446539708	393.28027927527165	52	16	42	11	35	14
614435000	-46841.2485837192	-45383.46251748069	-1457.7860662385049	-45383.46251748069	264.3112682442383	0.4477783632096866	0.8691010915283832	0.03603514432445234	0.3438868090936792	0.05040787913394706	0.01951888452031036	0.041406440580797836	1.5671683929182259E-4	1.2345640534664024	9.076016805342375E-5	1.2218323402542915E-7	2.2949180718038	-1131.5479967427425	62.76319270843496	453.2606509543615	784.2289851008935	1253.009675260355	365.7389113490529	96.7165133613375	55	27	18	49	11	10
614440000	-46845.76081958427	-45388.63039358692	-1457.1304259973454	-45388.63039358692	234.29001413442583	0.4477783632096866	0.930262688284973	0.03603514432445234	0.3438868090936792	0.05040787913394706	0.021277613549390336	0.04007140817392601	1.4716532457439456E-4	1.2757264044038923	8.330318504431155E-5	8.927199502255278E-8	2.0689331214740094	-1132.618462474688	50.741704250932415	250.37363796392867	732.0428434627997	1013.8304126406168	372.20962120226386	60.136127214758304	55	11	29	54	15	6
614445000	-46833.14307143833	-45392.22771845941	-1440.9153529789169	-45392.22771845941	238.06859869733205	0.4060328725793566	0.8012522999026908	0.03268262939479303	0.3438868090936792	0.05321750970947262	0.021277613549390336	0.04081378614421053	1.623966132448987E-4	1.260804006868831	9.067372273532323E-5	7.94767020708406E-8	1.885717535824991	-1124.9481256325575	50.12760529057415	315.90341124498195	1095.9600310448016	1306.8881141834586	297.42047265404847	88.27792668979077	55	11	19	66	16	3
614450000	-46846.30687871411	-45371.44652425959	-1474.8603544545167	-45371.44652425959	262.8801105701863	0.4455040071299865	0.8950598542629642	0.04333153922705704	0.3641725829487023	0.05368952719851455	0.021277613549390336	0.04081378614421053	1.6007332672018413E-4	1.3464908713071964	8.860357897763301E-5	9.454235619989204E-8	1.8391022128712442	-1126.9144078171917	51.17247676161347	120.71069543591167	552.9967427489402	764.5755496597869	391.4504144412087	156.52584240673676	56	3	1	91	8	11
614455000	-46862.402476901516	-45382.09710674455	-1480.305370156967	-45382.09710674455	247.64909190489143	0.44962423507886995	0.8683667779848118	0.04333153922705704	0.3465670714452362	0.058390699674352745	0.024589395980903907	0.03665699395370908	1.5780674857150177E-4	1.3025113186425714	8.86932252206497E-5	8.533325003176597E-8	1.7230084555306286	-1113.2357034653564	55.862822222242244	93.13175082199659	328.1230732704214	1198.0159067467187	347.4285943113536	72.22829865403298	58	3	18	64	22	5
614460000	-46845.367402626274	-45384.605506174354	-1460.761896451919	-45384.605506174354	260.10429381026063	0.4729107978836695	0.9246386629388855	0.032373462934212935	0.3465670714452362	0.061929479888906694	0.024589395980903907	0.04756634209946961	1.5808259357803965E-4	1.2490750144218992	8.670698722528014E-5	8.371650026887767E-8	1.831547590501679	-1123.686230633831	44.62660093679155	165.13817488676807	524.8115940377218	1054.2164174066725	417.6499548422434	133.88700360276232	57	1	20	61	26	5
614465000	-46830.98087859653	-45383.89526512555	-1447.0856134709766	-45383.89526512555	271.9488920053416	0.4729107978836695	0.9246386629388855	0.03319367449893693	0.3465670714452362	0.05527835154500928	0.023131767573995217	0.04756634209946961	1.586847627191581E-4	1.222572036968001	8.682059372311252E-5	8.189310788737768E-8	1.8785384119595454	-1117.9906471118243	45.87243415357129	354.04719150151897	706.8986326246148	982.6591825366536	337.97097015557557	26.525394384796197	57	7	19	57	28	2
614470000	-46855.4669867112	-45395.0337153501	-1460.4332713610984	-45395.0337153501	253.92665576612953	0.47200291647361603	0.9586927413527897	0.03319367449893693	0.3539595419313518	0.059904380778434234	0.022691741661194923	0.03647998051781329	1.512643687722326E-4	1.2124925536018691	8.381651018045093E-5	7.081466759067296E-8	1.8118274919204949	-1131.4248916047757	74.41733500524109	665.3522511440412	750.8927194430337	1212.9635124264416	413.2125952508089	115.30566522845578	62	6	5	63	28	6
614475000	-46851.35277746838	-45400.4619474726	-1450.890829995784	-45400.4619474726	262.18239208956976	0.47200291647361603	0.9922245510803365	0.03319367449893693	0.3539595419313518	0.05140812729971953	0.02231971595805013	0.0458690724899766	1.5409404510120735E-4	1.3245070706697686	8.098539242685269E-5	7.676973886775466E-8	1.8748918458925659	-1141.00422612161	50.964394939264345	131.9279285193108	272.65890191304754	842.1568265649724	359.29717639450075	119.32455167278663	57	1	2	78	26	6
614480000	-46865.421710117036	-45402.457587585915	-1462.9641225311232	-45402.457587585915	306.674439854697	0.47200291647361603	0.9922245510803365	0.038494804368759565	0.3539595419313518	0.05140812729971953	0.026450734523875627	0.04026264180266704	1.56951085149492E-4	1.2170445795784437	8.781478790347879E-5	9.242902609571038E-8	1.9772758403264574	-1133.834345957958	58.88444988957075	111.83071056046302	499.8699573645519	866.7407826408675	922.9419576646291	141.01286368089356	54	8	4	76	13	15
614485000	-46874.26198821602	-45386.22781139802	-1488.0341768180012	-45386.22781139802	264.11240678862276	0.4481451979049547	0.9922245510803365	0.03867244006765493	0.3539595419313518	0.05140812729971953	0.025470272049281078	0.038776374360492194	1.5314942638798947E-4	1.2905983964946195	8.649945578737053E-5	1.1012896538575671E-7	1.919125009229282	-1130.8102614212182	54.384153658782616	86.77099183780645	300.2176969650309	904.3501764016711	717.4826924493469	96.4068527099722	52	10	12	56	33	7
614490000	-46865.68035857793	-45384.32326903477	-1481.3570895431546	-45384.32326903477	271.52941249013287	0.4481451979049547	0.9568782270710525	0.03867244006765493	0.3539595419313518	0.05140812729971953	0.023856786700603146	0.03991020493240966	1.6257471399945734E-4	1.2547167809164308	9.470475318426862E-5	7.850567500114422E-8	1.6416834176880282	-1124.341793898331	79.66176538308721	148.21479076068303	834.7697523979908	843.6763959267927	278.3932018466105	226.84380281329064	57	10	23	53	13	14
614495000	-46868.89080974138	-45391.87974925846	-1477.0110604829176	-45391.87974925846	240.15394442269013	0.4530561859278579	0.9568782270710525	0.03867244006765493	0.3539595419313518	0.05253184587191406	0.02112820044842418	0.03991020493240966	1.553500537204586E-4	1.3741783529147473	8.791440366032406E-5	7.483527867677427E-8	1.738369805007545	-1136.8490185247874	81.61075637529848	553.0130027891729	998.008928041331	649.3349632845316	319.42163336513073	67.43429054509731	62	11	45	35	10	7
614500000	-46826.566808406904	-45383.49551258774	-1443.0712958191643	-45383.49551258774	274.48473662366916	0.45877532905287716	0.9608808186177085	0.03934572654150313	0.3539595419313518	0.05253184587191406	0.02038664039091526	0.03991020493240966	1.6111174444568017E-4	1.389955957427212	8.319960469462894E-5	6.454682192540577E-8	1.7680457345007774	-1149.2767286697335	82.31233109947686	881.3468281125192	1126.0245617561768	965.1124951597965	156.8710719117457	27.334796423829438	61	30	17	46	13	3
614505000	-46808.56993464878	-45390.42452178237	-1418.1454128664086	-45390.42452178237	288.6695824682874	0.45877532905287716	1.0006908945065396	0.03934572654150313	0.3539595419313518	0.05253184587191406	0.02038664039091526	0.03826717141365502	1.7052115051801228E-4	1.4763644816802692	7.883491490165076E-5	6.592451121973984E-8	1.8398001125787564	-1149.0893296627535	63.90522700608141	582.9640199403233	1153.6675437126441	618.8872009403383	883.1439925452758	121.23865906173411	60	12	74	13	2	9
614510000	-46835.7071354816	-45401.0328328006	-1434.6743026809975	-45401.0328328006	278.1546308614905	0.45877532905287716	0.9421061477220398	0.0389210168259276	0.35257120884387083	0.05458642017274377	0.02038664039091526	0.03826717141365502	1.7186034970114098E-4	1.3623000205544327	8.230164568323028E-5	5.679147987171952E-8	1.6801619460281898	-1146.5970636231466	65.41117774206266	511.31647968748655	1192.2281672705924	1009.274269850173	846.096673213513	379.8173157228921	61	15	28	13	38	15
614515000	-46865.37707951319	-45407.5716279413	-1457.8054515718914	-45407.5716279413	269.43798619325435	0.45877532905287716	0.9421061477220398	0.039601133176567035	0.3504678147380556	0.058289764114895094	0.02038664039091526	0.04400227232422416	1.624540786751088E-4	1.2836149676897841	8.262367884429233E-5	5.3863831939327054E-8	1.567106808222025	-1132.02253889489	56.01439798896172	239.7134133513758	793.2607733495845	1148.5343754728053	964.167700474079	140.49771710076465	61	2	17	38	41	11
614520000	-46867.9774036711	-45414.097110065064	-1453.880293606041	-45414.097110065064	281.6262442245759	0.4660245384164627	0.9421061477220398	0.039601133176567035	0.3802581336521853	0.07158564644352546	0.02038664039091526	0.03860263502967998	1.6054286451021543E-4	1.4076124164448813	8.059347108796236E-5	1.177804283819445E-7	2.1455884519418067	-1125.5415124403858	49.13742620297705	106.51276574359916	690.3660259065794	1202.3193573615713	1046.2406533338851	272.10886118844127	61	2	28	57	2	20
614525000	-46884.9161813818	-45407.025975451616	-1477.8902059301815	-45407.025975451616	288.6529904413113	0.47852357849603816	1.0057019681296067	0.039601133176567035	0.3769024739073263	0.04301818101728801	0.022725368661888304	0.03575211539973057	1.6358576317985953E-4	1.500331072137144	8.532057747078261E-5	2.572402735409564E-7	2.7123089579630886	-1133.2453605313679	74.1402287272698	88.9870879429464	747.8759446928954	1164.4054485782106	566.6910556603128	308.89451817629845	62	1	34	35	23	15
614530000	-46842.5612607099	-45395.80398718802	-1446.7572735218864	-45395.80398718802	305.7991904989529	0.47852357849603816	1.0057019681296067	0.03755655876418837	0.3319742721849011	0.05136247534510728	0.018312973768801113	0.04750901398477376	1.6773789312491416E-4	1.3442692187611691	8.422053119645342E-5	1.0161651308577509E-7	2.0388782476974443	-1134.5438295203678	61.41961360773836	68.65576111829296	477.0458935094849	1178.548004541436	260.3930048165783	158.68967600182054	49	12	28	64	3	14
614535000	-46868.836744582746	-45416.63102191972	-1452.2057226630284	-45416.63102191972	292.8936353648684	0.47852357849603816	1.0057019681296067	0.03755655876418837	0.37162786780391827	0.05136247534510728	0.018312973768801113	0.035898840656894776	1.6823243169579926E-4	1.420855489710617	8.057577352279758E-5	1.2027752356414764E-7	2.0316526229353093	-1130.070551124277	55.16925050041621	225.68824605278706	640.4376676134227	1710.0747442453614	940.189143180875	340.8846569892882	59	4	26	14	49	18
614540000	-46876.60850429607	-45419.31540735944	-1457.2930969366278	-45419.31540735944	270.5850641155122	0.47453343117676505	1.033879683531418	0.04198349105413145	0.34977255386006917	0.05136247534510728	0.024383439921527854	0.035898840656894776	1.741602386140834E-4	1.415207363555267	7.958162736185934E-5	9.696330465989281E-8	1.7972143989422198	-1133.1666391161896	48.649675531620176	283.8641646599415	1303.7538235060947	853.8716507292847	1124.6843812784527	176.02516441369815	63	10	7	23	53	14
614545000	-46858.64347779126	-45410.77508528534	-1447.868392505919	-45410.77508528534	268.3994973421451	0.4781094624906778	1.0743164639529303	0.04198349105413145	0.3671041356565229	0.06560576121913282	0.021438854668764117	0.035898840656894776	1.745107292932092E-4	1.383639250643448	7.949405749205836E-5	9.770669925301917E-8	1.8402841664028364	-1128.5482988647127	64.39847083607918	99.59243525050888	317.08115038425285	787.7119662147579	1100.607421386666	191.7455118104273	58	4	8	28	57	15
614550000	-46857.982114254155	-45393.85450084865	-1464.1276134055106	-45393.85450084865	268.1081856304861	0.4706033858435476	0.9842293286166163	0.03496991557055275	0.3671041356565229	0.0646819886655275	0.025738121863995066	0.04135811987758637	1.692541117889198E-4	1.3597014488875045	8.262233526303693E-5	8.326678300534804E-8	1.7008189162771714	-1118.139951476966	43.68688478133697	253.41738395443664	761.6371803089945	809.9271516890516	700.4609391926361	161.65795141233525	60	2	19	61	13	15
614555000	-46842.055607792216	-45393.64802957446	-1448.407578217752	-45393.64802957446	318.30462458683985	0.4706033858435476	1.0244618486636041	0.04064906716196353	0.3671041356565229	0.06180553205419196	0.025738121863995066	0.044085369775062215	1.7284460195050278E-4	1.3721519530748278	8.279905407486141E-5	1.5930312109428387E-7	2.212050827230924	-1118.4811495522156	41.40686379988075	113.482163778047	830.7566872065817	752.7184616546899	1331.068815172164	362.3647971260105	59	4	27	53	10	17
614560000	-46855.22652448346	-45400.9439431523	-1454.2825813311679	-45400.9439431523	315.1366127156444	0.4706033858435476	1.0244618486636041	0.032183123857827324	0.3462347901636779	0.05157491165499249	0.02833437598919249	0.042213740063656364	1.7616828823570647E-4	1.3624425298789185	8.245789520269274E-5	1.0124126840463148E-7	1.8927936801639433	-1131.2336481490083	57.01173615823676	115.98123055784218	371.5863471441781	1004.5536725414006	1917.6831397908131	156.87073625453243	54	8	14	60	17	17
614565000	-46840.58538977101	-45391.845811169806	-1448.739578601207	-45391.845811169806	357.85898269267096	0.4706033858435476	0.9972513673053526	0.032183123857827324	0.3568090782567104	0.05564531207717196	0.02232196033240012	0.03751238517359708	1.7454929002845183E-4	1.446370032477975	8.18915443295857E-5	9.69007998877131E-8	1.802260795496253	-1115.9736585535181	48.6830445344139	110.26673230144519	767.5962375228092	1004.0527640831153	1075.4437954273897	226.74154687722242	60	2	20	59	12	17
614570000	-46801.280800875276	-45381.935054023415	-1419.345746851861	-45381.935054023415	399.48124681458154	0.4706033858435476	1.0376638954896502	0.03552249722736327	0.3568090782567104	0.05564531207717196	0.026062717075374466	0.035575580089408775	1.82721573684631E-4	1.3801914095880086	8.151284878376005E-5	1.98939282970381E-7	2.4765147788834025	-1113.7356319766886	48.12567639815386	75.27547918744696	359.3038360766365	851.2814840815407	360.0527793962194	148.6593288117618	53	10	17	71	6	13
614575000	-46798.88820661049	-45380.416458314445	-1418.4717482960493	-45380.416458314445	392.89896473413705	0.4706033858435476	1.0376638954896502	0.04027530560028703	0.3568090782567104	0.05564531207717196	0.026062717075374466	0.038306578921487165	1.7514317964176037E-4	1.411162425930185	7.845808243496098E-5	1.1183410951203129E-7	1.9970572295366846	-1111.0686516920907	45.13317321766183	125.18916246894078	366.06302944268384	991.4624486393527	119.24773302955916	112.04091344562241	61	4	15	77	6	7
614580000	-46839.05453059099	-45396.91929159635	-1442.135238994642	-45396.91929159635	345.88436218996503	0.4706033858435476	1.0376638954896502	0.039998089836675285	0.3584293753568382	0.0629125935999687	0.020216855891757743	0.04492279201143751	1.8892238229649755E-4	1.5006949569653507	8.465049157893068E-5	9.76274860472768E-8	1.689902727165428	-1112.9388493089828	51.99352487234006	127.29808315763121	260.7740103828462	957.6230601210368	229.4233173481873	153.80579971054695	55	1	20	77	11	6
614585000	-46819.52725863661	-45404.06005351956	-1415.467205117048	-45404.06005351956	339.61775138142735	0.45830157618622763	1.0376638954896502	0.039998089836675285	0.3584293753568382	0.0629125935999687	0.0236729799926986	0.043312194539966486	1.7847470150016658E-4	1.2628018058390504	8.305917018990086E-5	6.005036465534691E-8	1.603504306225475	-1120.1932326592175	47.351772323477384	64.33701485223344	423.0504000244266	972.924722219432	63.10062397071405	149.54388423881423	50	11	20	77	3	9
614590000	-46811.29189867486	-45397.962850142016	-1413.3290485328437	-45397.962850142016	299.81185660217767	0.4666692353908997	0.9594446398507349	0.03861188719402389	0.3835077496621634	0.06436602019775005	0.02256807175553354	0.043312194539966486	1.9259195050550654E-4	1.443849272402211	8.299143474052558E-5	7.499135707261003E-8	1.6289408626441753	-1117.7319959731865	49.81179688480858	84.96315464577594	442.41940605956927	1086.2891829199502	181.21470921622515	48.05296517741729	48	10	22	74	12	4
614595000	-46798.361668046484	-45386.89663782892	-1411.4650302175648	-45386.89663782892	349.0467046239777	0.4568750533852757	0.9594446398507349	0.033711670258437465	0.349849742191932	0.06436602019775005	0.02210264954581122	0.043312194539966486	1.8589858669555953E-4	1.4051337373346044	7.927161625966941E-5	1.4189993443970586E-7	2.1899980921665985	-1120.9310385679212	51.4950221327871	81.32428687012512	410.1650395812968	939.484183253633	166.71682791828292	138.1375246388114	54	5	16	82	5	8
614600000	-46801.95252655478	-45403.18537225668	-1398.7671542981002	-45403.18537225668	394.61962400120746	0.4408199148292076	0.8865057718908402	0.0430415002377112	0.34033684366517497	0.06436602019775005	0.0187947001899461	0.043312194539966486	1.8940227105762087E-4	1.4040995530161007	8.212373684552376E-5	1.3675646505564708E-7	2.172120960981386	-1124.2552262934398	52.77824955163814	125.29557288835701	367.61896797030664	819.2013579406744	428.3127940270867	141.74877405903425	58	2	21	75	10	4
614605000	-46832.22626210192	-45406.19808585392	-1426.028176248	-45406.19808585392	332.0133894157532	0.426920671155576	0.8865057718908402	0.040954208930028047	0.34033684366517497	0.04702840560889469	0.019390225378086375	0.043312194539966486	1.9122098094968612E-4	1.4376447389854208	8.431205725413859E-5	2.2525336664656822E-7	2.42372514634055	-1123.4268461870242	52.70786190474171	211.78890369343134	315.8218003701555	926.3133930231113	348.97392763075595	139.2942861120799	56	12	12	63	21	6
614610000	-46794.250583563036	-45398.40072526097	-1395.8498583020657	-45398.40072526097	339.1923358186766	0.426920671155576	0.8865057718908402	0.03624303860342177	0.34033684366517497	0.05933536315435785	0.0233655798240562	0.043312194539966486	1.8897215453408437E-4	1.3924814850010534	8.609088277435368E-5	7.53282629326265E-8	1.7853664666176385	-1123.7000492101256	55.172235948146955	65.1508371013239	323.85990871166473	1194.9315448105306	584.341293894776	101.3568143850968	48	11	17	44	39	11
614615000	-46818.7898749813	-45413.20330780097	-1405.5865671803356	-45413.20330780097	310.8240584427304	0.426920671155576	0.755736072428777	0.03791818587536325	0.34033684366517497	0.05933536315435785	0.021063273044600376	0.043312194539966486	1.8424154526772412E-4	1.3881696274049915	8.42807374839532E-5	1.0096746174884624E-7	1.965021705500282	-1124.258594733364	47.59858847529204	162.20774144411368	498.8663344531014	934.3421616426431	690.3858938113935	127.11040794158123	59	2	8	70	18	13
614620000	-46808.362446554806	-45389.87635849685	-1418.4860880579608	-45389.87635849685	318.38490866294023	0.426920671155576	0.9041976885934436	0.03620850039656291	0.3406657370697746	0.05933536315435785	0.021782964184887628	0.049567736436332416	1.8411158918208887E-4	1.430572973322806	7.964995448098029E-5	8.49173405367635E-8	1.8699765681079892	-1136.254651236454	50.158779948418356	194.93194836482726	940.3077474538054	1084.378403937885	1646.0092726717746	204.58152104172768	59	4	17	74	4	12
614625000	-46847.70805034406	-45404.036586689675	-1443.6714636543807	-45404.036586689675	356.9587430339316	0.428115643272217	0.7776648965829375	0.03620850039656291	0.3406657370697746	0.04840593025297922	0.020746871042355137	0.049567736436332416	1.9042584835128197E-4	1.3722629820535395	8.037846789854689E-5	2.591029342311067E-7	2.4575286047699803	-1131.0366109653155	50.56943149497282	210.46539078124445	343.5808153500796	931.1264619153742	688.6664451865715	253.26441539282226	58	3	4	78	16	11
614630000	-46830.71493718693	-45414.95009051983	-1415.7648466671037	-45414.95009051983	350.1358970799196	0.428115643272217	0.7962310388203149	0.03620850039656291	0.3339519332979577	0.04845495600840333	0.020746871042355137	0.049567736436332416	1.8093261707475322E-4	1.3932540730946295	8.065582307458662E-5	9.075300236132533E-8	1.9140691771686886	-1131.5614000681617	37.90049711071195	72.15217301795592	450.6742300184024	969.5993908341567	323.4054523994065	233.79459698035402	48	15	1	84	18	4
614635000	-46820.731364774954	-45398.22422431803	-1422.5071404569276	-45398.22422431803	405.93447951565406	0.41914592261172534	0.7962310388203149	0.04230276993896121	0.36081194775085823	0.04845495600840333	0.020746871042355137	0.0421087669322013	1.9249264112388721E-4	1.3254573299609627	8.264133797350858E-5	1.613499872426306E-7	2.288284120893419	-1129.9783264713597	54.604633878181666	265.3688184503495	604.0099071288785	1148.52494568996	490.3986849136504	176.91681786343375	57	4	32	60	6	11
614640000	-46837.91685789359	-45394.9163616677	-1443.0004962258865	-45394.9163616677	408.4867599846648	0.41813079296158107	0.6996619025924425	0.04230276993896121	0.36081194775085823	0.04845495600840333	0.020746871042355137	0.044848194951453015	1.8414964157699584E-4	1.4157951471125034	7.509939811899565E-5	8.587609258496577E-8	1.761836980798997	-1137.0718871483837	50.08004574812205	108.26763361503416	542.6080333031158	1232.443669870602	703.6991075329781	147.26076783017976	57	3	19	54	25	12
614645000	-46815.91318124796	-45390.358602510074	-1425.554578737888	-45390.358602510074	441.53691525588323	0.39479977177944353	0.6763158684232032	0.04230276993896121	0.36081194775085823	0.05508346880623966	0.020746871042355137	0.04578224452222682	1.9099048178878604E-4	1.476193025993277	7.679579835894505E-5	9.909164839924001E-8	1.86551395648866	-1128.084977105353	48.55462080886101	154.98479896994903	543.9729862521832	1536.5859259122524	499.03925737165525	156.79124979284234	53	9	30	37	36	5
614650000	-46835.78048769622	-45397.25207801186	-1438.5284096843634	-45397.25207801186	355.0312125408826	0.39479977177944353	0.6763158684232032	0.04299767465750218	0.3554669498827129	0.05508346880623966	0.020746871042355137	0.04380044842112896	1.776099266851303E-4	1.5811893750804287	7.637621572830585E-5	9.854863390982017E-8	1.8874056703286697	-1144.187430766567	55.46838313106207	196.1542506222815	558.1393221163838	1168.5966865518703	928.0549556942092	211.97532969498354	59	2	10	47	33	19
614655000	-46855.278665005986	-45415.24177745629	-1440.0368875496927	-45415.24177745629	359.6399779644031	0.42608202055306166	0.7470565385928932	0.03663507984182935	0.3554669498827129	0.05508346880623966	0.022873049623356193	0.043159055866253924	1.7280322819738245E-4	1.4279089705097097	7.669037548763214E-5	5.257303538312563E-8	1.6066228141397354	-1154.0692234616681	55.82000535919994	170.9225130759073	481.02816601695326	1249.4987777317874	302.64558428676867	151.87249838140545	58	3	14	62	10	23
614660000	-46818.322153013374	-45402.25465875442	-1416.0674942589546	-45402.25465875442	323.7935476331712	0.42608202055306166	0.8438676256741616	0.03348334090762121	0.3554669498827129	0.05508346880623966	0.022873049623356193	0.047067178587911575	1.759706242038957E-4	1.4358614074409835	7.609022794025715E-5	9.225259510823198E-8	2.055425215092712	-1151.8802986311455	56.909092551663456	151.47336314621342	676.4502760017664	1319.5692673283052	1142.8244814441755	292.48882372801177	56	4	30	50	4	26
614665000	-46819.52863904489	-45401.76137972904	-1417.7672593158497	-45401.76137972904	300.7298494904602	0.42608202055306166	0.8438676256741616	0.04111751314226774	0.32908693934024247	0.05508346880623966	0.022873049623356193	0.047067178587911575	1.8375366560057472E-4	1.4840909843422774	8.31694673466909E-5	6.179060799860686E-8	1.631241512775158	-1136.4522648385725	59.61003738323491	182.59428374429126	449.7158549175819	1132.9743094664127	1169.9451294318483	302.54468308233356	53	13	17	50	9	28
614670000	-46823.928748135084	-45402.29597585883	-1421.6327722762508	-45402.29597585883	264.3778194985368	0.42440108274087407	0.8438676256741616	0.04111751314226774	0.35521866384294	0.05767773971086477	0.020656781975778374	0.047067178587911575	1.7692400117267444E-4	1.433903620644052	8.212515375613131E-5	3.951081319787453E-8	1.435869562524332	-1146.807517360132	61.123769864749804	166.6558855285431	535.1116933834495	1065.0922049053736	1331.5829974124765	119.07219968488317	56	2	19	64	6	23
614675000	-46843.94481977192	-45398.96389679685	-1444.9809229750686	-45398.96389679685	251.41741589055707	0.42440108274087407	0.8638921494941589	0.03550395584917006	0.35521866384294	0.05767773971086477	0.020656781975778374	0.047067178587911575	1.810565875066037E-4	1.4093146463412192	8.492419796902034E-5	1.0752806744528363E-7	1.8466105058189957	-1134.1457581767813	48.68765602365239	204.90988528117316	626.6806922922445	1529.2273235728544	1197.7828806994498	138.4269033957761	52	6	23	31	35	23
614680000	-46856.52140067791	-45405.20320165414	-1451.3181990237754	-45405.20320165414	264.74281574930876	0.42440108274087407	0.8033410656487497	0.03550395584917006	0.35521866384294	0.05767773971086477	0.020656781975778374	0.047067178587911575	1.7681398265705482E-4	1.3794540368510877	8.349706050421026E-5	5.582002068477565E-8	1.5434290465773688	-1147.2486415976193	83.40662125146014	580.6865719464695	423.6450433299883	1003.8404945245777	474.8878112567239	143.34255229972655	59	5	14	61	17	14
614685000	-46844.59055069041	-45413.81022119028	-1430.7803295001252	-45413.81022119028	275.3390081442496	0.4334308899888715	0.8115278516694208	0.03635791801965542	0.35521866384294	0.050814483770092796	0.02535976494704073	0.03683839975330526	1.840579186414652E-4	1.375284257008051	8.79892996753528E-5	4.9771026959942305E-8	1.4768091626160016	-1148.7212247856176	78.86900575941588	263.91313184009164	623.043191907161	1055.6942668843951	432.029947416584	147.18952458327522	59	1	17	61	18	14
614690000	-46864.560563408086	-45434.17271156182	-1430.3878518462661	-45434.17271156182	274.78789035351497	0.4334308899888715	0.8115278516694208	0.04035400039156387	0.35758567394854496	0.06300488068719018	0.02535976494704073	0.046191252877622005	1.6905860570085355E-4	1.383739255478006	8.2673398912915E-5	4.080362512061082E-8	1.5140631986903668	-1160.8835877790655	72.29826605043398	169.77373995899535	527.8061609734632	1126.1856796097618	260.3456293338896	247.95365464394115	54	6	19	63	9	19
614695000	-46847.61338905361	-45412.7925517325	-1434.8208373211091	-45412.7925517325	246.6253907375102	0.4334308899888715	0.8115278516694208	0.04211047208853466	0.36584291614061615	0.06300488068719018	0.026854071345807466	0.046191252877622005	1.7925817845810418E-4	1.4358462294947527	8.703017113131687E-5	4.913803695733021E-8	1.5107680785020667	-1149.4993963348848	85.49735931149554	146.52590489235843	520.6781509622455	1143.6573914597493	827.9164874205542	351.97260188936184	59	1	17	63	7	23
614700000	-46814.529888022196	-45389.22228048735	-1425.307607534843	-45389.22228048735	279.0586557757539	0.4429443691355448	0.8115278516694208	0.04056358820179019	0.3569750514188432	0.05184804127748005	0.026854071345807466	0.046191252877622005	1.8224598375889343E-4	1.3461519711284973	8.555791335405316E-5	4.8398663270809844E-8	1.5223307691963026	-1149.6540561214415	82.0572458354219	141.35922057011285	418.6148258817067	1232.6814842169276	330.55017319141245	317.3582728794048	54	9	14	64	18	11
614705000	-46841.09095082558	-45421.354702019715	-1419.736248805863	-45421.354702019715	273.78077971082297	0.43577468932814983	0.8023006295872476	0.043354429477181045	0.3569750514188432	0.05184804127748005	0.026854071345807466	0.046191252877622005	1.7309030239154403E-4	1.427032994927671	7.795641302629299E-5	3.828111407959631E-8	1.4709706601629167	-1147.041364689162	69.40209126157914	60.98252433178573	372.788214229338	1905.7593939526882	758.8691937150472	117.91151313726341	58	2	20	46	30	14
614710000	-46830.08388855842	-45405.897666445075	-1424.186222113347	-45405.897666445075	248.0569805551931	0.4226957524224054	0.8023006295872476	0.03381909442542871	0.3569750514188432	0.05184804127748005	0.0217959907809409	0.03518647327890349	1.7521635603360856E-4	1.4412680397400384	8.345523539467354E-5	3.9718190151606E-8	1.4814882799282934	-1159.9681813268514	78.02106223080357	266.1587262539556	430.29029439481644	1156.5984011761275	387.6871592253596	37.424438103225484	54	12	1	65	34	4
614715000	-46849.47979101026	-45405.44422572986	-1444.0355652803971	-45405.44422572986	250.6803308989199	0.4226957524224054	0.8023006295872476	0.047346667246919535	0.3582457014734582	0.05469295227802074	0.0217959907809409	0.052682585510630535	1.6812423726780042E-4	1.3798655590530142	8.296142068397211E-5	2.7804854431525497E-8	1.2977404115452604	-1159.7815051824193	82.09718569233384	210.07033370803597	543.4001403616488	1107.0547795221414	375.09455864140045	68.84957348350224	56	14	7	63	26	4
614720000	-46849.39436830016	-45406.92665872944	-1442.4677095707257	-45406.92665872944	266.94145135863033	0.4226957524224054	0.8211918682582264	0.047346667246919535	0.3582457014734582	0.05469295227802074	0.0217959907809409	0.052682585510630535	1.6795727636828648E-4	1.4788934240825558	8.149583669853769E-5	8.841006704656855E-8	2.062244313651003	-1160.3882814190074	116.27778784209649	48.369056550968146	257.7025971078214	1096.6544773954504	678.5307381284181	183.78873651730765	41	14	12	80	9	14
614725000	-46852.93435338244	-45409.01289534981	-1443.921458032627	-45409.01289534981	293.4038927279583	0.43114753101758274	0.8443764421531369	0.032651402906939145	0.3522549118844031	0.05469295227802074	0.021627436682034262	0.05122088199215616	1.6466547189372905E-4	1.4606125157591294	7.965348227325256E-5	4.238304609605283E-8	1.58235773409969	-1180.91835572722	94.97429696053945	81.90726579800571	281.31218913773904	818.5358810127635	633.9942109337226	201.8528582430256	49	8	7	83	4	19
614730000	-46827.334817416595	-45408.786118938355	-1418.5486984782383	-45408.786118938355	335.31013996659624	0.43114753101758274	0.8443764421531369	0.04423060090094309	0.3522549118844031	0.05469295227802074	0.022008075978829967	0.041978083256003	1.6208678066411872E-4	1.3556875886172073	7.341348193737393E-5	6.355659553727034E-8	1.9729272178244577	-1163.9606600478699	85.63971013206911	479.914296665839	1374.912670917865	1283.0319785353774	648.442344941443	220.61612367074133	61	5	18	63	7	16
614735000	-46857.32853745323	-45415.01116213965	-1442.3173753135757	-45415.01116213965	275.09101020738495	0.41253612953355423	0.771668571064895	0.04076188682338456	0.3414837393853277	0.04596680073912463	0.022092219057574462	0.041978083256003	1.605668357561092E-4	1.3827355097847376	7.382475212932444E-5	7.905295663605619E-8	2.056883547111838	-1167.3770687240929	83.13657777329031	341.3320873472478	798.4474174139124	1140.8959941047792	600.9238229944921	192.57020733332615	60	12	7	54	19	18
614740000	-46883.17919053049	-45425.109195312274	-1458.0699952182217	-45425.109195312274	384.86320490210613	0.41253612953355423	0.771668571064895	0.04076188682338456	0.37101585609096793	0.04596680073912463	0.022092219057574462	0.043355528929492224	1.6331893653546086E-4	1.3673037248454247	7.241388954669443E-5	3.019528888033187E-7	3.2899238236280754	-1168.4962242655845	62.96684631393952	243.74612740115518	1033.3697229767797	1241.5400719698791	705.2937487361388	226.22823150407834	59	3	22	56	7	23
614745000	-46870.42952160004	-45408.03185695879	-1462.3976646412507	-45408.03185695879	378.6582704277746	0.4045645005603681	0.771668571064895	0.0371728249883469	0.37101585609096793	0.05991290063336447	0.019662710404525628	0.043355528929492224	1.5832899244591061E-4	1.4723846620527348	7.039153231983762E-5	8.09961937754629E-8	1.971683382743579	-1170.0833157215636	85.66566433435712	355.8667684029411	769.956785462057	1376.9527833354755	652.8893436885448	213.89045989485726	59	4	12	51	31	13
614750000	-46819.711283883364	-45388.78223114377	-1430.9290527395945	-45388.78223114377	406.6525523768564	0.4045645005603681	0.8264477010633974	0.0371728249883469	0.37101585609096793	0.05991290063336447	0.019662710404525628	0.045235712112908354	1.6548355064810173E-4	1.5060182814461598	7.314244745761795E-5	1.637454886478584E-7	2.845632588870864	-1164.5249181597637	57.54674828646044	152.6926028085643	803.5121065068619	1436.1669503206185	410.1170879008994	115.51040472728094	58	2	6	84	19	1
614755000	-46790.902570635575	-45363.43569529911	-1427.466875336465	-45363.43569529911	359.96465810333973	0.41698049441321805	0.8127563300350734	0.0371728249883469	0.3741351063977847	0.05203275029959577	0.019662710404525628	0.045235712112908354	1.6307266529771132E-4	1.4335839671187993	7.341436001815267E-5	4.267914265658176E-8	1.5915540443722007	-1164.1946780757078	71.21806862465847	272.06281501313214	1034.4171946526892	1438.2739263830551	381.2824151098984	211.2036180453122	59	5	12	67	10	17
614760000	-46817.14324748048	-45390.07375793969	-1427.0694895407964	-45390.07375793969	368.0097549064875	0.4196048967253638	0.8127563300350734	0.03997359450982473	0.3741351063977847	0.0547531794433329	0.02277060894619093	0.044331784529431456	1.6708936459392066E-4	1.4227945005682223	7.632119389264225E-5	4.4609605131759446E-8	1.579837044642074	-1160.7953172016112	75.39838269181456	202.96055635173292	439.7900535515517	1435.8903545182438	685.3952174689289	235.61993278032213	61	11	8	43	36	11
614765000	-46829.77025388262	-45420.22300829256	-1409.5472455900597	-45420.22300829256	359.8641998026716	0.4344023283430945	0.7646382606296047	0.034251828241236446	0.344879545804257	0.05930572110110883	0.01894100782874339	0.044331784529431456	1.674273334685671E-4	1.439662856015791	7.740303575522576E-5	1.132946378185817E-7	2.359008143175539	-1160.3597711097868	71.38595014731524	213.49102733080395	437.33478925735676	1066.7934906050425	532.0190040353497	206.63578701695363	61	2	20	53	20	14
614770000	-46829.76849047451	-45404.386764844094	-1425.3817256304194	-45404.386764844094	323.113802067346	0.39575749149755296	0.7449247602075376	0.03644675769143692	0.34097779520273147	0.06140607713200999	0.027499953943840662	0.038647047626613557	1.7173623822656486E-4	1.3537724840450653	7.951038411325753E-5	7.331481933902333E-8	1.8521389508146924	-1148.0577106193502	72.28206197532357	286.942340202708	636.7512578242297	1764.133449118898	339.2999841418568	171.12378853654488	59	8	16	52	22	13
614775000	-46826.79918308618	-45406.03176352436	-1420.7674195618165	-45406.03176352436	321.62246696704517	0.4066191913235232	0.6898885946119666	0.040871091956890905	0.34097779520273147	0.06586381619089485	0.021620273732813045	0.04310197852139904	1.6305517842183148E-4	1.4418370650845571	7.295468821355438E-5	7.383594143424633E-8	1.8971966955940303	-1144.446440969994	67.66521579720253	325.11491815599817	455.0558388101297	1980.273350358039	583.3842931535152	218.54851024077612	65	11	6	48	17	23
614780000	-46859.346372909415	-45420.38070381856	-1438.9656690908516	-45420.38070381856	329.1864417124515	0.38846853037834256	0.66730578012182	0.040871091956890905	0.35607720427733036	0.04339900029327596	0.01917710418232503	0.04310197852139904	1.6312726476819755E-4	1.4342203952011516	7.880597935730082E-5	4.9387713186683524E-8	1.604254467848979	-1147.318438967312	89.94379026872134	381.12124473302663	1184.6178678696363	1064.4601188033498	280.69058225576055	165.0142624619605	57	24	21	45	5	18
614785000	-46830.62069567611	-45406.71658648267	-1423.904109193444	-45406.71658648267	311.782542657554	0.3993563439184647	0.66730578012182	0.040871091956890905	0.33200268129743277	0.054095730971029134	0.021891377597474344	0.04544753587938881	1.6399685415909108E-4	1.4230994167158646	7.747277878176093E-5	5.359410116132692E-8	1.708264822779714	-1141.5636906038474	83.34434808595704	333.0575357558746	859.1646064257735	2381.2790743022842	989.3161526849875	189.27845497203626	58	21	27	14	30	20
614790000	-46815.926963841375	-45399.02997625825	-1416.896987583125	-45399.02997625825	321.74752576255787	0.3854972972803747	0.66730578012182	0.037396196517459804	0.34676116566445103	0.058735024516824004	0.021891377597474344	0.04112997374270309	1.7473931728719856E-4	1.4329371875770782	7.903571270639323E-5	6.669674543873816E-8	1.7848750127825572	-1146.7593267739396	86.91047464940576	257.4988742523206	771.3053929265434	1455.0258918851987	1132.891403798199	177.10178652966798	61	9	28	17	41	14
614795000	-46791.21570849081	-45379.533206400476	-1411.6825020903339	-45379.533206400476	327.68636895089634	0.3821932370565103	0.66730578012182	0.037396196517459804	0.34676116566445103	0.05705127197337441	0.021891377597474344	0.045403619562958	1.8014461195956617E-4	1.3612033911172827	8.028202218144589E-5	7.476272762195775E-8	1.8877085864790937	-1139.2567154936346	55.184217875774415	330.48519038459335	755.7704148198803	1923.131949625513	1124.3546987997986	193.96286769754485	58	19	22	5	39	27
614800000	-46844.605223828556	-45409.3519490833	-1435.2532747452603	-45409.3519490833	354.4949423304659	0.38706942709935965	0.6737000912419147	0.037396196517459804	0.34676116566445103	0.06121232394399999	0.021891377597474344	0.045403619562958	1.6792649780933547E-4	1.3970034436352148	7.593726307672398E-5	1.4051409180941526E-7	2.4807599423081106	-1155.8021385004529	59.59218115550827	115.15679975407862	299.9132428812578	423.47655625683285	1420.3676825965347	439.67303530499845	50	17	2	17	54	30
614805000	-46850.64874908088	-45415.25921908115	-1435.3895299997293	-45415.25921908115	327.02978566789034	0.3951053452012068	0.6737000912419147	0.037396196517459804	0.3615191483671609	0.054866170267652906	0.021097747697214612	0.040882097366468736	1.7161866645582763E-4	1.3435061881435644	7.814421260756304E-5	6.94455948017779E-8	1.8296487628256084	-1156.0267046283413	76.2742070499635	172.4776464969536	434.94015125170705	655.2888195611871	1358.2408957684872	514.1813763457292	55	11	3	13	59	29
614810000	-46843.80024915483	-45424.36779599962	-1419.4324531552138	-45424.36779599962	362.28171046226777	0.37725900353261366	0.6737000912419147	0.037396196517459804	0.3615191483671609	0.054866170267652906	0.021097747697214612	0.040882097366468736	1.7138600911528667E-4	1.4209296845674448	7.444314074247298E-5	3.372019093420886E-8	1.4327670285578586	-1162.636124490471	85.77052188676294	49.93803140050594	227.59921148812285	497.9567911117422	1027.8434006631264	349.28748362637486	51	8	13	9	69	20
614815000	-46813.16880062117	-45410.38576393543	-1402.783036685735	-45410.38576393543	348.65131202581784	0.3853173094162678	0.6737000912419147	0.037396196517459804	0.3615191483671609	0.05502510808185775	0.021097747697214612	0.038899800032804466	1.7641043391611054E-4	1.4647377229492093	7.438929517164096E-5	2.9039978581763778E-8	1.387151189511738	-1160.156629882904	65.89594585756399	57.76726714926185	235.22784581858772	516.8648275954444	1308.6710714067249	346.44031384299086	58	2	2	29	60	19
614820000	-46865.766662983515	-45409.709598986665	-1456.0570639968532	-45409.709598986665	306.83491490167034	0.3853173094162678	0.6737000912419147	0.037396196517459804	0.36834954015428045	0.04892388041460699	0.021097747697214612	0.047041015483567025	1.6613448133605139E-4	1.38070309742392	8.051473519164198E-5	4.157474860040753E-8	1.4879965734505087	-1147.5605700694884	64.50868051397335	431.36151425975714	759.9621186952114	1496.966453520972	760.0257281709424	180.05820139530462	59	15	6	24	53	13
614825000	-46862.62698414639	-45409.355453723016	-1453.271530423373	-45409.355453723016	302.7602173524749	0.41378606930571177	0.6733831366221941	0.037396196517459804	0.36834954015428045	0.05645011025812614	0.021097747697214612	0.040667696805369524	1.6304816209241499E-4	1.3865384316758385	8.072060665852791E-5	3.882751243117067E-8	1.4035767812987172	-1142.7619181327884	69.44285676211247	223.855654901829	447.85156546887924	1225.9047277642933	1063.9114602394407	148.43705709091816	58	22	1	13	63	13
614830000	-46870.75149408775	-45401.53126069617	-1469.2202333915866	-45401.53126069617	298.65062976640144	0.41378606930571177	0.6733831366221941	0.040044917112761244	0.36834954015428045	0.05645011025812614	0.021097747697214612	0.038240443754789674	1.572672420060616E-4	1.4151453054504997	7.819032996459719E-5	6.356396562009397E-8	1.7319080550340347	-1148.707416898081	79.92895328253161	353.1210595246436	1024.2665214812737	1193.0905106669875	1194.0931568456522	218.97733380338943	60	22	40	5	29	14
614835000	-46909.880181466215	-45412.68396054457	-1497.1962209216429	-45412.68396054457	260.34548701254164	0.38458992125165087	0.6733831366221941	0.03811904000034369	0.3529350215561447	0.05970756934254608	0.021097747697214612	0.038240443754789674	1.5241153785410034E-4	1.4116234746708258	8.504584026367892E-5	3.4614637344330437E-8	1.345614480912385	-1164.6828820150179	104.5011201332776	278.89586318570076	1000.0464143937585	958.7282863635562	791.5177503314236	271.75927456546367	55	19	57	9	16	14
614840000	-46883.828014052495	-45409.0680036979	-1474.760010354589	-45409.0680036979	279.092032210418	0.38354140808760767	0.6492386536297818	0.03811904000034369	0.3629088195403436	0.05163661370873337	0.021097747697214612	0.042216258686378155	1.544354646628032E-4	1.434512663527029	8.075164502995222E-5	6.40994375379231E-8	1.7916214298210935	-1163.519922775673	80.62572237833592	312.1409801878389	1285.0324707992104	557.9777108780282	111.19474317349545	93.7932736996456	57	16	63	23	4	7
614845000	-46873.922924077095	-45412.236041346696	-1461.6868827304002	-45412.236041346696	298.8825063297815	0.4020471989395193	0.6942822010213907	0.037918743141797724	0.3393529411699133	0.05163661370873337	0.015951413561771252	0.042216258686378155	1.5792072513507658E-4	1.4003541708433667	8.142359936112454E-5	5.260356522523322E-8	1.644307802765713	-1164.5567752876393	104.44243841804287	179.9318044324515	948.7335720312828	566.1636530584108	106.08791932648185	162.71359256121286	46	33	73	8	3	7
614850000	-46842.5128387544	-45403.02201875895	-1439.4908199954502	-45403.02201875895	248.71013602483194	0.37377698803939297	0.6987419621498331	0.04083295517832442	0.3393529411699133	0.04981576109863477	0.023100515339642462	0.042216258686378155	1.6193786742919392E-4	1.3443235845616825	8.43194738461119E-5	3.05553744729997E-8	1.3919673859068726	-1165.507564618614	101.47313620285391	187.955822841722	853.6880290291178	146.58954318766226	147.0186973409627	50.3746168583662	47	24	86	5	1	7
614855000	-46804.8563416511	-45402.16340704923	-1402.6929346018733	-45402.16340704923	237.34205347605183	0.37377698803939297	0.6987419621498331	0.042734271369561025	0.3393529411699133	0.04981576109863477	0.02316591546774093	0.042216258686378155	1.6509621831150553E-4	1.4355530975358501	7.983257535826784E-5	4.782805090641869E-8	1.8827514892543795	-1176.411795387321	131.91520300874382	351.78652500109456	1053.481906490063	655.521830783586	361.0222760008585	40.253572583791296	59	9	82	1	12	7
614860000	-46843.53797541083	-45423.8951315945	-1419.6428438163261	-45423.8951315945	264.1308194105154	0.3757031706821813	0.6746893834155641	0.042734271369561025	0.3393529411699133	0.05759438122553719	0.0265814221155933	0.04369166277667615	1.6452135338653764E-4	1.4033867801029647	7.878413292181846E-5	1.0389485026361886E-7	2.3986704073892837	-1172.3283969316878	80.8869345059677	475.81528855003603	1173.641291884926	264.2971785608266	100.67090538124188	60.34753113469603	59	5	90	5	8	3
614865000	-46864.56594635543	-45419.82660547679	-1444.739340878643	-45419.82660547679	307.0131046965667	0.3757031706821813	0.6140546049365677	0.03865651156264416	0.3393529411699133	0.05886101557081282	0.0265814221155933	0.04369166277667615	1.5963215814979149E-4	1.4286104295564785	7.605067029682681E-5	8.63452603179096E-8	2.1913877886739193	-1175.9733418702335	79.98685466865544	175.73092745853398	739.2623028324535	543.8698672960614	267.6985474640362	277.6160181910464	55	9	82	4	10	10
614870000	-46848.61139694182	-45417.26168125685	-1431.3497156849678	-45417.26168125685	308.3416875871682	0.36954747290827195	0.6144735225668322	0.042462208064844735	0.3902585227914554	0.05981201326701146	0.0265814221155933	0.04605945893302426	1.6569298479220175E-4	1.5104358696001172	7.653068559428435E-5	1.1917098574087197E-7	2.545670797793966	-1174.1716303600601	89.46287619853354	124.64305749499314	1084.6188814636207	290.55823482921363	318.19065344002234	157.80902621697564	44	12	95	4	6	9
614875000	-46851.91814026617	-45407.82989261535	-1444.0882476508216	-45407.82989261535	292.84272014712224	0.36954747290827195	0.6081003521821458	0.040455324609624546	0.35146286833609525	0.04944454415748231	0.025566977177838183	0.04106101115134481	1.548278993779151E-4	1.4989094297537164	6.985965060033914E-5	4.006765268939857E-8	1.618601413082356	-1180.1517245993768	67.04596627053668	301.62953407848255	1239.2666538785402	668.0941976045132	383.90164054920496	162.43887317249073	50	13	83	7	8	9
614880000	-46820.61356245131	-45404.25776027767	-1416.355802173642	-45404.25776027767	293.21007606843864	0.4036385619268483	0.6922969475930937	0.03430389692912068	0.35146286833609525	0.05770612904810333	0.025566977177838183	0.04106101115134481	1.638055442813456E-4	1.4657811107008634	7.493435365402319E-5	5.4249535762072876E-8	1.849822245362708	-1174.1151011386205	55.15756765216654	229.52876791011553	1211.209503216513	580.2604604059737	856.954015425873	137.2245779168992	55	1	78	1	25	10
614885000	-46827.01140179081	-45403.6555030947	-1423.355898696114	-45403.6555030947	277.42822832947473	0.4036385619268483	0.7604383149630434	0.039487276525282715	0.34600929801486957	0.05770612904810333	0.02452095305377603	0.04106101115134481	1.7640645034105976E-4	1.4312270972879935	8.464074150055921E-5	6.718167049670293E-8	1.8159757130367522	-1156.425270669205	55.7079032220152	155.15215458505526	1084.2869224615974	1215.4087861531304	493.6332128779017	52.639870843456684	56	2	83	6	16	7
614890000	-46842.74032317729	-45406.30680594317	-1436.4335172341227	-45406.30680594317	277.81563717345335	0.3898247932284645	0.717771306089759	0.039487276525282715	0.34600929801486957	0.05770612904810333	0.02452095305377603	0.03663303456074252	1.7425199782231018E-4	1.439478862686605	8.174340598715738E-5	9.899161522537164E-8	2.1411520019252386	-1167.358784425229	65.0055996871561	288.74312034064104	873.6757089370253	431.3620553849308	227.37354873950204	327.89233381907616	52	10	92	5	9	2
614895000	-46843.773130285736	-45406.56932971591	-1437.2038005698241	-45406.56932971591	279.40683162762747	0.40341096756332395	0.717771306089759	0.039487276525282715	0.3681750500464847	0.05770612904810333	0.02452095305377603	0.03663303456074252	1.7122037859933187E-4	1.4335247418638823	8.201851961561124E-5	7.76611624557711E-8	1.870570043499649	-1154.7010745301232	50.072720093954764	220.45135168312373	1203.2411959275316	224.6394686465654	633.219612535201	133.09175129858951	50	16	82	1	7	14
614900000	-46839.67578829786	-45398.52809309234	-1441.1476952055245	-45398.52809309234	311.4726974644943	0.40341096756332395	0.717771306089759	0.039958541639477395	0.3681750500464847	0.05770612904810333	0.02452095305377603	0.04479506838173764	1.6457367587029031E-4	1.4681037044710104	7.873607025907231E-5	1.257880122250712E-7	2.1696067304315045	-1144.369673630703	61.361420528053486	291.0793691123514	1152.1228104820168	944.9949076758004	582.4128940396587	211.0905158233945	53	17	65	11	6	18
614905000	-46861.10785450234	-45388.087059758145	-1473.0207947441957	-45388.087059758145	307.9911490108235	0.40341096756332395	0.7380653531432342	0.039958541639477395	0.3681750500464847	0.0568031948996365	0.02179831134300124	0.04479506838173764	1.6370218433303186E-4	1.443121118668361	8.228018966483361E-5	1.0662150523316916E-7	1.9195300584098163	-1139.0313179443683	56.67955105419802	213.74724881005548	867.7782344110814	866.6663615778708	320.47527908693286	365.05212225108187	53	10	66	25	3	13
614910000	-46852.55717699635	-45384.34299296412	-1468.2141840322258	-45384.34299296412	268.6754522219394	0.40341096756332395	0.7380653531432342	0.039958541639477395	0.3609387621555999	0.0568031948996365	0.017081781444779936	0.04378568578322146	1.6422118123185606E-4	1.3931685589878648	8.395585125304274E-5	5.176929383208447E-8	1.529169591362582	-1143.4212311591739	61.60428290111995	334.79490368950854	1134.183096673754	1447.8872206329793	331.3963636238607	31.61527566292964	53	16	55	22	22	2
614915000	-46854.265117387826	-45397.741134860546	-1456.5239825272834	-45397.741134860546	316.5298774963336	0.43409232951180654	0.9155054580242489	0.03616362206634202	0.3595156349610117	0.0568031948996365	0.023007826302677	0.04078212239652694	1.6406510434592044E-4	1.3194529828496242	8.360106400155285E-5	4.570499646032884E-8	1.476256037894892	-1141.635368353789	53.750891248908495	248.71994402064647	946.1282911682717	1089.02970250328	265.11792125243545	149.4075259358381	58	14	37	42	14	5
614920000	-46877.37090267786	-45413.35887578787	-1464.0120268899923	-45413.35887578787	335.37595615477875	0.43409232951180654	0.7593389581907704	0.03616362206634202	0.3595156349610117	0.0568031948996365	0.019441279717882017	0.036957773569618456	1.5188900210238044E-4	1.3720150237434565	7.357879537954712E-5	6.150174161272843E-8	1.7514899790524805	-1146.8451400710708	61.292677351405686	178.76127198912076	957.6766883622108	1726.5421445150896	451.8980783790998	127.27545793243557	57	10	35	44	2	22
614925000	-46839.86314487603	-45388.35347320128	-1451.509671674747	-45388.35347320128	327.26486773965286	0.41619794877721344	0.7593389581907704	0.033932391739920104	0.3595156349610117	0.0552328684055481	0.020851881321058016	0.036957773569618456	1.5498951282086226E-4	1.3564849880345973	7.682719848981658E-5	8.231342749276472E-8	1.973512472044761	-1142.9363408147992	52.56784807553284	231.7883559367644	859.7293367842973	1839.9270051844383	240.459475987533	83.42503914600012	54	15	33	44	16	8
614930000	-46869.57451761872	-45402.264938554035	-1467.3095790646867	-45402.264938554035	317.47100507315537	0.41619794877721344	0.7987270593992339	0.033932391739920104	0.31373081006679726	0.055629908074334364	0.022188195187696276	0.036957773569618456	1.5068271113702204E-4	1.3721956224049388	7.91271460295946E-5	1.6602094927718155E-7	2.584859141573889	-1141.6877340028375	70.37145784483394	301.1646810478713	780.5648162084605	1212.435934154358	242.97945402130355	161.38467963123122	58	20	32	40	6	14
614935000	-46903.964455781745	-45402.3788950102	-1501.585560771541	-45402.3788950102	304.2634123076452	0.40631644113211046	0.7987270593992339	0.033932391739920104	0.31373081006679726	0.055629908074334364	0.018135530105346815	0.04033167278953477	1.5130336023969028E-4	1.3117701869080345	8.233724331668041E-5	2.0431073811608887E-7	2.618791486439518	-1134.4528190517142	60.75223493322616	258.2069317291285	865.8899983422439	1646.451971419941	59.390502698366454	179.22793340566977	59	9	42	40	6	14
614940000	-46841.46518022284	-45394.49757483464	-1446.9676053882017	-45394.49757483464	309.571171122342	0.41880999614706704	0.6875561968678686	0.033932391739920104	0.37862033824412034	0.0580728346759778	0.022576281426653407	0.0411677470396738	1.4803688922056637E-4	1.2638047331943243	8.086298359451585E-5	3.1401120109541546E-8	1.366788600101949	-1131.6262076425608	59.38265422471286	220.54320391631504	734.4277941625353	1513.8156669005955	314.2174009203439	128.3616494245684	59	12	33	38	25	3
614945000	-46874.85635479413	-45396.00248233274	-1478.8538724613873	-45396.00248233274	321.6346406711656	0.42769262253149265	0.7345208878865194	0.033932391739920104	0.36274387045856565	0.04923375775455618	0.020651975760632418	0.0411677470396738	1.473592491253693E-4	1.277782349869951	7.821314799301093E-5	6.447525803208343E-8	1.845871438302459	-1148.0065541953782	89.50124558283262	189.20757620468336	610.3512237418732	1361.2970248718432	1198.3330157860591	248.91727302096382	53	20	28	21	27	21
614950000	-46882.23802329242	-45405.185543011394	-1477.0524802810228	-45405.185543011394	287.77167890560503	0.42769262253149265	0.9733419761495883	0.033932391739920104	0.33088919501556885	0.051848353908240614	0.022573770431198854	0.036061405813457424	1.4990186421414624E-4	1.3583791870352862	8.544469300814847E-5	8.191896950914179E-8	1.9391011686822455	-1143.790154120405	74.60621619201022	212.66918564279112	666.0374115458112	1398.4208358112253	721.3068111480661	164.7321997756641	55	18	34	23	22	18
614955000	-46906.363336261085	-45413.13621688977	-1493.227119371314	-45413.13621688977	354.2390962124538	0.42769262253149265	0.8230234812450529	0.033932391739920104	0.35140979262696154	0.05985981354986253	0.018236333601269594	0.036061405813457424	1.4662095126553808E-4	1.2748974654395018	8.025039996076343E-5	7.880531355179752E-8	1.8007901743414183	-1138.8216509264118	76.35694481376444	316.1219672543955	843.1242071974416	1282.7325229809646	653.6520106647552	297.7776468321454	59	20	3	47	26	15
614960000	-46904.3381564212	-45410.731098561046	-1493.6070578601575	-45410.731098561046	398.07613202956753	0.42769262253149265	0.7844707088399928	0.040975624096597274	0.35140979262696154	0.05082606221768534	0.014907847713403151	0.036061405813457424	1.480647124694949E-4	1.323184570910772	8.34182813930592E-5	7.592261594973897E-8	1.8056083271708432	-1150.770100477169	76.29609210028121	233.63925540347495	862.4949537990665	432.3310705743169	220.95673077964668	738.2585416313492	56	13	62	32	5	2
614965000	-46865.4949925375	-45391.57677063566	-1473.91822190184	-45391.57677063566	369.23015933469327	0.4430343294579275	0.7844707088399928	0.040975624096597274	0.3338075619741684	0.054281570801461204	0.02346593110671227	0.04063534368313133	1.5155283759471342E-4	1.3279507434485034	7.917581261273281E-5	7.19108305201606E-8	1.7704448061348372	-1136.6541779003635	66.08453785079479	182.6873707778219	615.5442337418802	968.8473390211204	474.72481054249585	209.46137235464087	59	1	47	33	23	7
614970000	-46887.54102721084	-45402.217951140665	-1485.3230760701774	-45402.217951140665	369.6354365071237	0.39561718103181176	0.7127614173911242	0.04031753051068604	0.3561586393509707	0.051121877101671265	0.020461403856796165	0.041626161140790305	1.523803111631195E-4	1.4049443658808365	7.951135885685102E-5	1.5590562022531888E-7	2.289076150098766	-1139.3928649455595	69.8240672338607	166.82019749680504	659.4952769200188	1377.5485267443594	310.4893591165672	264.59312020774405	59	4	43	45	15	4
614975000	-46890.48624541211	-45411.78028873948	-1478.7059566726286	-45411.78028873948	368.21748262408937	0.4055937976607062	0.7518132113401734	0.04031753051068604	0.3561586393509707	0.051121877101671265	0.02360550881922297	0.041626161140790305	1.4683412191225033E-4	1.3866673424279385	7.424307689918343E-5	7.940713114075627E-8	1.927057034108335	-1150.7211834371888	61.40892053245465	203.5916987919385	833.1920350603594	1697.901185813972	862.3258540950471	230.01991865544812	58	13	46	29	16	8
614980000	-46881.22618402058	-45409.123275047146	-1472.1029089734373	-45409.123275047146	358.08856530035825	0.40850804950280095	0.7030315514666856	0.04031753051068604	0.3596311521025059	0.051121877101671265	0.02360550881922297	0.041626161140790305	1.505547778357144E-4	1.4138922101495848	7.300036780634133E-5	4.797557396564745E-8	1.5752805162335664	-1149.538979403179	75.16761725792813	238.68650598816674	852.8538428264259	1702.8347478518647	597.3645517652984	281.0383370831124	59	13	42	22	17	17
614985000	-46911.335792692924	-45420.95174408112	-1490.384048611803	-45420.95174408112	369.41377095769957	0.40850804950280095	0.754633109062343	0.04031753051068604	0.3453924341815764	0.05621956712397509	0.021180801089764428	0.041626161140790305	1.5081704875889962E-4	1.3951202597756422	7.558938478019295E-5	7.506328274156778E-8	1.827348938805442	-1146.9343924953832	52.68984414893053	476.8750823259399	739.3772212113	2426.791012767201	896.839778444283	501.1423130075119	62	14	38	14	33	9
614990000	-46887.25585999756	-45403.782026218556	-1483.473833779003	-45403.782026218556	371.364761641516	0.40850804950280095	0.754633109062343	0.0349422444300599	0.36151106369371616	0.059077583059273034	0.021180801089764428	0.041626161140790305	1.5082238260301115E-4	1.3364529786270525	7.571299800441989E-5	5.7691985552003077E-8	1.643155474158528	-1154.6209627123562	74.72758693763569	316.7187010145672	1039.2066938763094	1444.1345672037685	676.1302213300894	231.16665642064964	57	17	26	32	23	15
614995000	-46874.27312255604	-45416.330059810796	-1457.943062745249	-45416.330059810796	355.2641560287668	0.4733498569738504	1.1770229075722827	0.04220296607879764	0.36151106369371616	0.059077583059273034	0.022042607769067076	0.041626161140790305	1.5619839520583542E-4	1.415962871456143	7.43797056165163E-5	7.404203585831945E-8	1.9151698509778925	-1166.780224932864	85.68510883950833	266.6963304974102	863.1347467165319	1914.148303335035	349.8611184503364	104.65708453946895	53	13	47	25	25	7
615000000	-46893.51008990362	-45425.44013299699	-1468.0699569066255	-45425.44013299699	382.87418607241415	0.4733498569738504	1.0288971579932584	0.04111865732521253	0.3615924522249329	0.059077583059273034	0.0181782458967262	0.03427429863580176	1.519217835922506E-4	1.3852443155929635	7.27946756418951E-5	7.139204410404322E-8	1.8729921973573151	-1167.823682899127	77.26233727933764	292.6580849537199	1025.3726494964098	1551.4842439425993	572.1829227475308	312.73101870430196	56	17	60	9	17	11
615005000	-46852.602856062804	-45413.373249769895	-1439.2296062929122	-45413.373249769895	427.065821141301	0.4749560079271935	1.0288971579932584	0.03768423905512781	0.34778208730508914	0.059077583059273034	0.020959491740258483	0.04424586132042933	1.613031532319702E-4	1.4522558027875716	7.356252631938144E-5	7.60633638305564E-8	1.9274389868059763	-1168.503244171337	72.92726146833687	310.54576680954443	1000.2342656921319	708.0127078852591	185.90757038538442	222.01411156122492	53	14	73	15	5	10
615010000	-46864.940610909434	-45423.92347799363	-1441.017132915802	-45423.92347799363	462.67568856926493	0.4749560079271935	1.013608831060509	0.03768423905512781	0.34778208730508914	0.046908048119037746	0.020213651848249466	0.04469252883905279	1.5994239638616065E-4	1.401072436670977	7.530716401609449E-5	1.062074485910397E-7	2.1815717059387816	-1155.5589616314326	70.88815840604455	449.6539988437073	819.0761817636519	995.3703254047418	327.10834406914904	318.9000836845404	60	5	64	27	5	9
615015000	-46835.911067236375	-45411.775928729316	-1424.135138507059	-45411.775928729316	452.24978307880247	0.4749560079271935	1.013608831060509	0.04190581618078997	0.34778208730508914	0.046908048119037746	0.018903798732532683	0.04073169358243266	1.6543091564222366E-4	1.4267134186657031	7.617130332040694E-5	1.4738374661232038E-7	2.432840824295259	-1143.476892229831	55.8145327934797	293.2626788659484	811.876528660279	699.4488629468034	258.62647680845896	217.17379442051546	57	9	78	7	17	2
615020000	-46861.55622758781	-45408.019074073694	-1453.5371535141185	-45408.019074073694	516.6940312719724	0.4749560079271935	1.0493408732702216	0.04190581618078997	0.34778208730508914	0.047201167867066386	0.017983455339046647	0.04073169358243266	1.685911696908652E-4	1.419211647640403	7.896583749538268E-5	1.0993695196361849E-7	2.0504132952681577	-1151.455265573583	106.91504604559854	357.6246522544047	822.3519181214441	785.1125038356209	381.5164104608512	197.30993063997752	64	3	81	3	10	9
615025000	-46832.33304919033	-45398.84463663081	-1433.4884125595204	-45398.84463663081	423.1121284653412	0.4749560079271935	1.0493408732702216	0.038963558547334284	0.34778208730508914	0.047833058723180326	0.024052112345236246	0.03877827952678117	1.5869150998851285E-4	1.444069172912085	7.379676739229525E-5	5.548962279219307E-8	1.750728782640278	-1160.5975422803642	93.21133437902635	183.14494003620868	941.9088016807705	1150.7645463347526	484.2951471006135	323.84475500544903	64	7	37	36	2	24
615030000	-46836.22486785774	-45383.723385227175	-1452.501482630563	-45383.723385227175	471.5569415113001	0.4749560079271935	1.0258847357064376	0.04107856769408478	0.34778208730508914	0.05438449755005189	0.024052112345236246	0.03877827952678117	1.5654949442050434E-4	1.3785533710032059	7.610649778648676E-5	1.0927583340062506E-7	2.329704911478872	-1167.7263952747142	91.15901237128614	223.3391116730984	649.4465333895586	1049.8070769936608	1842.228736423726	312.4843148962032	57	11	46	31	5	20
615035000	-46832.99272149938	-45392.603754460935	-1440.3889670384467	-45392.603754460935	380.99707693547805	0.4749560079271935	1.0517507678501135	0.036943857883691596	0.34778208730508914	0.05438449755005189	0.021073860428518474	0.0440615582670288	1.5918465522228687E-4	1.4468659033872564	7.915321385910411E-5	5.777015377501968E-8	1.7767882690879067	-1158.4213901431651	79.78253663101806	283.3124327165585	953.2835578881596	624.2967590886097	1088.003476821114	344.937556313162	60	11	9	33	32	25
615040000	-46838.5254866782	-45395.337052444454	-1443.188434233744	-45395.337052444454	441.29674833962764	0.4749560079271935	1.0517507678501135	0.036943857883691596	0.34778208730508914	0.05438449755005189	0.021073860428518474	0.0440615582670288	1.5438771694625347E-4	1.331358139062531	7.570200676157589E-5	4.99163022203859E-8	1.69402069568084	-1156.6515745108063	68.17862606910462	339.09807239989345	523.5007443201926	816.9807380216884	739.5125848104099	246.3834617591844	64	1	7	46	30	22
615045000	-46879.90839621586	-45401.46573038643	-1478.4426658294299	-45401.46573038643	529.4601758743393	0.46290482450504966	0.9970742632435972	0.036943857883691596	0.35911607156674485	0.05437723971800887	0.021073860428518474	0.0440615582670288	1.5210337888218344E-4	1.413071809996043	7.212490108613458E-5	4.2874136188599556E-8	1.5211182781797883	-1168.9635432860448	94.41534074859695	93.97765716253204	265.48825476732213	1215.5638414788948	257.5766078392808	58.783379097434754	56	9	2	88	11	4
615050000	-46856.07996599827	-45408.38391602797	-1447.6960499703075	-45408.38391602797	383.53491226111845	0.46734652045586916	0.9970742632435972	0.036943857883691596	0.35911607156674485	0.04834738886087672	0.020791130038674117	0.04096146253847298	1.5098521787362354E-4	1.4497188880212986	7.704670433382705E-5	3.653919250341953E-8	1.5887556344841132	-1172.4316880977387	98.25298194143801	119.46390599952396	688.0743368512709	922.2267536972945	465.31765779204767	165.3728855875971	42	24	4	89	5	6
615055000	-46875.29440815507	-45420.800962723864	-1454.4934454312042	-45420.800962723864	386.07404731760397	0.46734652045586916	0.9970742632435972	0.039781958958451394	0.35911607156674485	0.05285502898937268	0.020791130038674117	0.04707122400928383	1.4684272311925404E-4	1.4420990132508102	7.31488130394382E-5	4.4827542652978323E-8	1.7078686665564349	-1167.9063033804025	40.63661889220572	73.30753426572302	219.45586134588942	1015.9748507391391	969.7987717067011	405.13136906098975	11	47	8	83	4	17
615060000	-46886.516281630305	-45419.805833895756	-1466.7104477345456	-45419.805833895756	372.24104148539254	0.46734652045586916	1.040228654473485	0.039781958958451394	0.36240993508226116	0.06066083289765423	0.020791130038674117	0.03838354411508828	1.4513458442312404E-4	1.366859602197574	6.842068094474713E-5	5.876295718909676E-8	1.9343954456335937	-1185.895440342703	57.41571023331818	71.12274019958417	207.46084490445972	1232.2618150278893	368.52344059854573	313.41948318113845	6	47	5	90	8	14
615065000	-46906.52667390425	-45420.38456618332	-1486.1421077209288	-45420.38456618332	376.09910981690797	0.4735946916100992	1.040228654473485	0.037044473738471535	0.36240993508226116	0.046415570330467996	0.018520098078663293	0.040320354077495006	1.4298122196909825E-4	1.3441610039337437	6.930011383193958E-5	6.342681892233831E-8	1.9069293610971807	-1191.6312994727336	49.5743610905808	85.51259034906101	246.5359852445671	1080.059361861781	716.2967851210221	388.854879934921	1	57	2	91	6	13
615070000	-46876.35692816817	-45414.48737045738	-1461.8695577107967	-45414.48737045738	362.31338450279145	0.4735946916100992	1.040228654473485	0.038445283828764616	0.36240993508226116	0.05504548119467586	0.018520098078663293	0.03328722640716741	1.493920175164701E-4	1.4323081761800227	7.22799875056121E-5	9.496779524375728E-8	2.203358103871905	-1177.2937451690204	108.35770253920455	69.2574980593833	566.5823673898643	1090.7627646261415	387.3304242515369	5.570461194447195	12	48	17	83	9	1
615075000	-46867.65255285425	-45406.45114513936	-1461.2014077148851	-45406.45114513936	362.9448546411452	0.4715702885329947	1.040228654473485	0.043086833185207334	0.3728321476608106	0.05710869880670584	0.021274766264373	0.04878869492931491	1.4515973730585223E-4	1.4179387624070723	7.15410474857547E-5	5.718367829907205E-8	1.9425522572487885	-1185.872461153501	94.1737475299613	88.50745323223447	455.9846503434488	1601.6666960907478	280.7286654667943	116.83991779622316	14	44	18	80	9	5
615080000	-46863.04012264763	-45416.81980634434	-1446.2203163032868	-45416.81980634434	363.90107728317173	0.4829055080636978	1.1174537169799035	0.04216292217738838	0.36781619173312613	0.05150723909685627	0.021274766264373	0.04878869492931491	1.4826821128981405E-4	1.3999881592171994	7.198371206606442E-5	4.8065525110955796E-8	1.823731098763144	-1178.1939408848507	72.57143201826067	83.62330010329075	439.2759822723074	1231.0105284528433	400.9515729342804	103.42333981934574	12	47	16	79	11	5
615085000	-46879.68284129935	-45418.6638747562	-1461.0189665431499	-45418.6638747562	374.7503558156779	0.4829055080636978	1.1297233700200653	0.03656608866910305	0.36781619173312613	0.05150723909685627	0.021274766264373	0.04438728794219893	1.457482021646348E-4	1.331855342806608	7.029295936366323E-5	3.3596694542242966E-8	1.5280293822192983	-1171.0890718274234	126.15735876304986	68.49353657489803	418.7299479476042	1252.3254917206584	302.2088381415723	64.41907112450835	14	41	14	87	11	3
615090000	-46868.76740233457	-45425.60008869621	-1443.1673136383595	-45425.60008869621	361.83142006850784	0.4829055080636978	1.190967768345324	0.03730379652286641	0.36781619173312613	0.05150723909685627	0.023557294242436654	0.04438728794219893	1.4422512898721996E-4	1.3890418277252214	7.009296028803085E-5	3.110187100036078E-8	1.5610734962549908	-1172.050835489073	74.86410305721714	70.56923274738914	175.6889964839897	888.4221313418857	220.35488486394172	94.98799110736154	3	53	2	95	12	5
615095000	-46912.08065101291	-45423.80487225956	-1488.275778753351	-45423.80487225956	330.85912774928755	0.47816382829667853	1.1672976124031835	0.03730379652286641	0.36781619173312613	0.05150723909685627	0.023557294242436654	0.04438728794219893	1.448725822528963E-4	1.3629432818969263	7.23757646449115E-5	1.3493121565657803E-7	2.303833721256673	-1149.9452204708853	47.4742363963911	39.516042573274056	201.9445216621523	993.5464248830157	527.2139785855837	553.3892386540899	8	52	1	88	12	9
615100000	-46897.826876976666	-45405.701153485745	-1492.1257234909222	-45405.701153485745	340.53772099343354	0.47816382829667853	1.1672976124031835	0.040061182993736726	0.36272339585378927	0.05150723909685627	0.023557294242436654	0.04438728794219893	1.435390170082339E-4	1.3362314352691482	7.37296624225354E-5	7.005431435199411E-8	1.8018185965010602	-1154.8689505446243	55.248784765503345	59.69461146971983	281.74397998423876	1091.622145711705	492.72032928951586	149.51394518837586	2	58	1	85	23	1
615105000	-46934.66447767537	-45441.0480948556	-1493.6163828197673	-45441.0480948556	311.11854062995945	0.47816382829667853	1.1672976124031835	0.040061182993736726	0.36272339585378927	0.05150723909685627	0.023557294242436654	0.04438728794219893	1.4253056986977675E-4	1.3645605546186061	7.484880500135132E-5	1.0505882282155443E-7	2.0380063927715653	-1154.5182247065966	38.01262870383581	51.80642441306673	409.06870764431727	1008.1072774522878	633.4121576167163	116.40387540462261	4	55	4	93	6	8
615110000	-46924.512318865935	-45435.03797710775	-1489.4743417581826	-45435.03797710775	272.3593740637939	0.5083061319368273	1.1033528215171922	0.040061182993736726	0.36272339585378927	0.0591015781472314	0.02332087044704938	0.040928058485529606	1.3867328910477836E-4	1.3109793735742046	7.676794715470304E-5	5.44072907868776E-8	1.6669416219987392	-1151.866295409001	52.46561231449795	57.092803624064715	143.2722438303629	942.4341142237829	472.3440033571313	101.276800270403	13	43	4	93	11	6
615115000	-46888.03280751209	-45414.17028612519	-1473.862521386899	-45414.17028612519	271.6072015366964	0.5083061319368273	1.3113743671955336	0.035785705876930314	0.36272339585378927	0.0591157427217297	0.023955375970187525	0.044069149430121836	1.4459794848160207E-4	1.3491532264068753	8.027127610800102E-5	4.993727919059005E-8	1.6304981805887016	-1148.9058703848377	41.45745530690186	74.25338063034577	254.41440112882066	1078.4365491044914	535.4566358700879	155.10033098785019	27	30	4	93	2	14
615120000	-46882.34832360431	-45404.0447895153	-1478.3035340890121	-45404.0447895153	263.9241589804065	0.5083061319368273	1.1307291003487707	0.035785705876930314	0.36272339585378927	0.05488995097157589	0.022773270476031636	0.0406595739906908	1.3706499064967392E-4	1.3419837072277518	7.711579249125582E-5	5.401184209074837E-8	1.8190179809961402	-1160.9680778615157	81.96176371234267	102.83435855207614	315.12075217030815	1095.5378142095303	1013.9127347271319	136.98473967469627	39	19	1	92	1	18
615125000	-46885.81080147743	-45411.331304455765	-1474.4794970216699	-45411.331304455765	240.63650631504765	0.4714545153773814	1.1307291003487707	0.035785705876930314	0.3291262854861387	0.05488995097157589	0.022773270476031636	0.035812183168846545	1.43755714359469E-4	1.2886430293229099	8.048467365014307E-5	4.1000464414085674E-8	1.5950790884528376	-1150.6454377146058	60.85098438456257	72.45412806393927	94.13170841088298	905.117724828972	1168.6637868222008	208.8624139624828	24	32	4	87	1	22
615130000	-46878.564066085746	-45416.6127357329	-1461.9513303528465	-45416.6127357329	225.60246073353173	0.48871496597727804	1.1307291003487707	0.035885862048665215	0.3291262854861387	0.05647243493789758	0.01852749594475961	0.03941911438371715	1.416522625509131E-4	1.284352171931273	7.981059430167365E-5	4.2348996257716904E-8	1.6310623512749884	-1141.275255720612	63.321353403741355	44.322234922362476	150.20718447972678	1011.400514874019	373.4173926491727	106.03392225244099	28	27	6	87	13	9
615135000	-46880.951840026915	-45399.557777194146	-1481.3940628327716	-45399.557777194146	226.14291509578308	0.4808149818029065	1.0007227769151419	0.03586685838433923	0.36965774630992143	0.05801385247310828	0.02208857221497393	0.03941911438371715	1.438111693043562E-4	1.3579344241976414	8.265000911646025E-5	5.8096127054461244E-8	1.7427634883621466	-1144.185876658672	55.53529379191518	46.00576644900958	354.53127729380094	1147.7965156273012	507.7551133157114	151.63883786056857	40	15	15	74	14	12
615140000	-46891.34802255311	-45414.34304794982	-1477.0049746032919	-45414.34304794982	220.96200423845883	0.4808149818029065	1.1409045654270202	0.04307188599575641	0.3467789275046537	0.0588688307122454	0.017380839591665677	0.03941911438371715	1.4500228715830858E-4	1.406201765396178	8.319275325335552E-5	6.512500107356771E-8	1.922166929611131	-1150.6448013592578	57.05981780931325	186.02253026544886	639.9766617799627	1266.1468713851914	199.072758905186	55.37633816422096	55	7	18	75	11	4
615145000	-46887.70120895094	-45388.55694284032	-1499.1442661106214	-45388.55694284032	220.32505223269283	0.47482098085105867	0.9971485007920492	0.036009534292856804	0.3401775196364666	0.047638971842327106	0.024299902278058404	0.04481240257254322	1.472308303862939E-4	1.3125013758041355	8.175439401206557E-5	9.618252659882586E-8	1.9736105003653286	-1149.3534375382374	55.610295991094844	241.3723412492071	462.16592272085677	1146.664472348178	447.40682859598815	90.93161260301459	54	7	10	87	4	8
615150000	-46903.12359970675	-45409.55494821648	-1493.5686514902693	-45409.55494821648	218.17250053916135	0.47482098085105867	1.0073255337224887	0.03847611409564048	0.3401775196364666	0.047638971842327106	0.020241355949161276	0.04381075962086982	1.4795995970745592E-4	1.315351010887381	8.273995740961919E-5	9.71622728967484E-8	1.9559386268483765	-1137.9428133294555	67.48353433212998	297.1151719804466	944.1211471932211	1136.861187530036	188.69622094393608	7.054176753591664	58	12	37	47	14	2
615155000	-46897.65817155073	-45414.88420007222	-1482.773971478504	-45414.88420007222	257.1822140391794	0.47482098085105867	1.0073255337224887	0.03847611409564048	0.3460410896480332	0.05795061948474746	0.018501458632942083	0.04529231912382658	1.5135085880670914E-4	1.3812285705247012	7.990522424464362E-5	2.9516680594255515E-7	2.9810385663408425	-1145.7417597918898	69.50009513539756	573.785604839865	1251.2189480552886	842.0139886665846	173.5469056482933	19.352722875350217	59	21	62	11	14	3
615160000	-46851.476628553704	-45392.67588106332	-1458.8007474903884	-45392.67588106332	254.47311842477885	0.47482098085105867	1.0073255337224887	0.03847611409564048	0.37207999270457887	0.05622817434269164	0.018501458632942083	0.03931215113245191	1.4471938456623025E-4	1.3132822422942412	7.701731084450572E-5	3.526437666361158E-8	1.540811218396952	-1161.478106277909	72.1600069988069	358.82583069205594	1085.5621100361025	1290.0618485702341	215.57074222633918	72.50244027556803	57	15	74	8	11	5
615165000	-46867.339885050795	-45395.98846271647	-1471.3514223343261	-45395.98846271647	285.67690633353476	0.47482098085105867	0.9982583571186198	0.03471279578298285	0.37207999270457887	0.05622817434269164	0.018363334385220396	0.03931215113245191	1.4281957649032306E-4	1.3802263328382218	7.494076088340614E-5	4.5768484513827304E-8	1.6534129007225986	-1162.160134893207	72.08949372422325	392.33055771608815	917.9943885178849	1984.9071266001517	165.82934545233675	90.2819218738751	59	14	79	1	16	1
615170000	-46821.47536803601	-45395.10621937497	-1426.369148661043	-45395.10621937497	292.5094665560608	0.47482098085105867	1.058110779398481	0.03282751888719449	0.3670877315115335	0.05622817434269164	0.018363334385220396	0.041467834223793854	1.5616799482239934E-4	1.4721692700720175	7.328756324871723E-5	4.799792765358857E-8	1.7959016524127271	-1171.0107571881751	79.49367069587669	400.56390402349064	1269.5103845294614	577.2205533411179	129.40583850611836	167.7469611907534	59	9	78	11	3	10
615175000	-46827.53324241153	-45375.10953582215	-1452.4237065893842	-45375.10953582215	275.07567178255056	0.47482098085105867	1.0854612933519139	0.04029648363088933	0.33805468467923483	0.05622817434269164	0.018363334385220396	0.041467834223793854	1.4936909764958942E-4	1.4782141834489824	7.364956698339064E-5	5.365023927157777E-8	1.7846516761558184	-1167.1696800671825	56.71456434576776	323.7700239798972	1284.5160523340774	867.147374970084	143.68663630789476	22.85546609358215	54	5	87	11	10	3
615180000	-46860.32986898655	-45371.775078366125	-1488.5547906204245	-45371.775078366125	283.26512279128497	0.47482098085105867	0.9564517121383519	0.04029648363088933	0.33805468467923483	0.05504126246324372	0.0187622445395273	0.041467834223793854	1.4163145825449959E-4	1.3314627511182124	7.517218725026524E-5	4.808056897683643E-8	1.661140850555554	-1166.3948068630048	46.8757861678781	255.34078064365278	1208.669671618866	1079.5012369763463	351.6672987918661	194.16460982194388	56	4	70	18	10	12
615185000	-46877.461471313756	-45393.53281336748	-1483.9286579462798	-45393.53281336748	256.5093257256536	0.47482098085105867	0.9658239761545901	0.04029648363088933	0.36548386911217445	0.05504126246324372	0.01955076828410735	0.041467834223793854	1.429302338425017E-4	1.346086698588564	7.680948379858976E-5	4.4366718654001403E-8	1.628283842286517	-1158.496269919746	80.1730183207745	385.84134020289684	1167.9255840175683	771.7590487844416	631.5181380230956	81.70018959401317	57	13	58	13	19	10
615190000	-46905.72905207041	-45421.76495611793	-1483.964095952483	-45421.76495611793	338.56856674741164	0.4699029043371948	0.9932455763233657	0.03241128426193495	0.33787768863580253	0.04973619370705547	0.01955076828410735	0.041467834223793854	1.3983165153791478E-4	1.37203759478023	7.340765898271154E-5	4.134930989919126E-8	1.584114467270106	-1160.6658691099224	65.77711549217348	183.31527083432255	1092.05242317866	2255.190177595982	818.9296502616703	161.79580633822727	56	10	19	24	52	9
615195000	-46931.39325109998	-45416.31929640799	-1515.0739546919874	-45416.31929640799	306.9404181616835	0.44419443781653806	0.8616721015744655	0.03241128426193495	0.33787768863580253	0.04973619370705547	0.020593435079478604	0.03819678663945537	1.3201001782455507E-4	1.2322115124652753	7.671069545955368E-5	5.222554091892231E-8	1.5923320799461183	-1136.6122874254352	67.83604261342045	183.51047968942737	459.2911107437327	1337.2048744731978	920.6908426974528	224.7712572691999	56	13	5	36	40	20
615200000	-46903.68510802695	-45391.99476757318	-1511.6903404537645	-45391.99476757318	288.7687650065371	0.44419443781653806	0.8616721015744655	0.03512804837557926	0.33787768863580253	0.05179436650952547	0.020048826681546738	0.040324315045757106	1.3741578645804457E-4	1.2278646113322993	7.690041324212875E-5	6.249510309196022E-8	1.755198206101642	-1141.0521723819334	50.56708718151361	204.91925780163214	602.6502273473544	1186.1209447643323	780.1980462614481	231.53824435423962	55	11	17	64	1	22
615205000	-46883.63871181207	-45403.6386093673	-1480.0001024447706	-45403.6386093673	260.9659480666357	0.45485397146261486	0.9904265764783438	0.03512804837557926	0.33787768863580253	0.05179436650952547	0.01944274449065468	0.040324315045757106	1.3794162982759043E-4	1.275541622291616	7.688959651980985E-5	5.150912237731295E-8	1.7054208704521103	-1138.8158880866952	55.390542794425635	181.6795721518223	495.68987242995837	1565.5245493409514	1379.491740032377	327.3704275092459	57	11	11	58	11	22
615210000	-46920.753282339836	-45394.74762075349	-1526.0056615863418	-45394.74762075349	278.593247917273	0.47047823884312256	0.9049682061718277	0.03512804837557926	0.33787768863580253	0.049610496979340946	0.01944274449065468	0.040324315045757106	1.449504794314775E-4	1.4497435855426668	7.752347161870051E-5	1.208796462828895E-7	2.134288265792017	-1151.7473714769183	72.30284197943406	149.93440647809678	445.4882022373716	1364.3687922712668	325.1886131180284	61.60163488567905	58	11	4	80	12	5
615215000	-46893.851713346936	-45405.71371839834	-1488.137994948595	-45405.71371839834	267.99508083756797	0.45716627464695647	0.9049682061718277	0.039098693822072664	0.3475373113464538	0.0626527487625641	0.01944274449065468	0.040324315045757106	1.455874896556465E-4	1.3000065189947851	7.767487417083158E-5	1.726415003961626E-7	2.631871707701068	-1146.9472969614078	75.68748221370872	248.996794460049	1064.9617722192493	1603.5157223584192	170.63341032524372	128.8132449558728	57	21	2	68	17	5
615220000	-46889.58504658222	-45415.12604167098	-1474.4590049112437	-45415.12604167098	318.4656630569383	0.45716627464695647	0.9756562140015861	0.039098693822072664	0.3825622229339177	0.0626527487625641	0.01944274449065468	0.04770953706383723	1.394737239135438E-4	1.3474323537824566	7.632114999866216E-5	1.46450990713928E-7	2.529200214716284	-1132.1721839136694	45.19194450386922	283.09436939266624	396.3833333604715	1231.3437244780957	277.9218525686644	196.51056380612866	57	21	2	68	10	12
615225000	-46929.630340295436	-45424.76537396877	-1504.864966326673	-45424.76537396877	306.0587867750676	0.47901557946768336	0.9529840961255608	0.039098693822072664	0.36727751460519775	0.0626527487625641	0.022293638844217114	0.04382052449349186	1.4029208444944595E-4	1.371703594152362	7.709338813143056E-5	8.871063360375047E-8	1.853346977094004	-1137.4954645323091	43.97317164486681	248.02938115511287	645.8575935473226	1264.2144135330311	207.46058734893202	129.50895322407754	55	12	12	68	16	7
615230000	-46912.97880516525	-45423.855226516716	-1489.1235786485374	-45423.855226516716	289.0684135503698	0.47382922204068034	0.9529840961255608	0.03472575119130674	0.3852090386187452	0.060756541759716724	0.022293638844217114	0.04382052449349186	1.395568674431635E-4	1.4610551032579835	7.563196848084287E-5	1.0829005164119847E-7	2.087312340690415	-1135.922286884268	62.12608530755297	245.95890572937017	1390.473637280585	1106.8463368095947	256.9656067034506	138.37482603380727	56	17	5	69	19	4
615235000	-46881.39864433977	-45408.53853165531	-1472.8601126844642	-45408.53853165531	259.4220251116996	0.47382922204068034	0.9844023865553961	0.041937192422599634	0.3852090386187452	0.05087243330163616	0.02298600943142279	0.0400857924232009	1.4031618951268994E-4	1.4225970491126054	7.565943945525447E-5	8.188857762231392E-8	1.9535106695360442	-1137.8923794433106	57.37569098092263	315.7870035966468	304.2688453424649	1441.2258744161943	403.97853570690086	76.29613866308027	56	9	8	70	21	6
615240000	-46961.067638208566	-45446.04650871049	-1515.0211294980743	-45446.04650871049	297.5050631158903	0.48837147784294505	0.9844023865553961	0.03665900553967984	0.382790146142222	0.06323226499905417	0.02298600943142279	0.04317699777774219	1.3546751983733752E-4	1.3073579681060743	7.817200721952039E-5	5.370992555128226E-8	1.5912461288341344	-1140.3242737244566	62.30265931313194	84.66083457141025	220.71332436826526	1268.4643072222354	198.61073066477547	173.0786745003951	54	3	20	73	18	2
615245000	-46949.576617355604	-45432.91492063477	-1516.6616967208315	-45432.91492063477	281.58221934719086	0.48837147784294505	0.9844023865553961	0.035256771385916715	0.382790146142222	0.06323226499905417	0.02298600943142279	0.04317699777774219	1.3062629103526168E-4	1.2662220666597497	8.023784891429647E-5	1.2359036208009949E-7	2.2610419576724534	-1129.2676002420087	54.14766158013883	111.34256397127193	245.69258609851926	1246.8988346323476	152.6678051039895	235.58276492619316	55	2	20	71	4	18
615250000	-46941.55979435939	-45408.535260538265	-1533.024533821128	-45408.535260538265	342.40562100250105	0.48837147784294505	1.0539228348507317	0.037234042455126945	0.382790146142222	0.05059237037020392	0.02298600943142279	0.04317699777774219	1.4064283263316978E-4	1.2748972280453352	8.197953972912214E-5	6.252974596916873E-8	1.5405718123343994	-1133.8722918968385	80.21499640344891	88.47938146176456	270.23462173204035	1193.1855831338464	1532.2586569748178	288.0280517528491	46	10	22	70	3	19
615255000	-46883.15935501135	-45404.28761630601	-1478.8717387053416	-45404.28761630601	331.94396644335353	0.48837147784294505	1.0539228348507317	0.037234042455126945	0.382790146142222	0.04763988231069101	0.02298600943142279	0.046919888388736224	1.4358011306556183E-4	1.3239587807510822	7.847569969080727E-5	7.140329420761822E-8	1.8465864818886435	-1128.9098861805126	50.42764014572505	100.27330026366376	410.1036258491853	1029.00968551737	1003.3336944920909	254.01098313029445	54	5	16	61	14	20
615260000	-46890.01086534604	-45394.98888343458	-1495.0219819114661	-45394.98888343458	382.06423204891	0.48837147784294505	1.0539228348507317	0.037234042455126945	0.382790146142222	0.04976234181141463	0.021845659272484587	0.03921499609036874	1.4371863289918766E-4	1.2833436629653594	7.582664650074092E-5	6.009670424550043E-8	1.6397214042382107	-1131.326156014445	59.638356097753636	280.37177534114556	175.1332263575657	927.0193386601275	984.2003892162318	271.7416304279735	57	15	6	53	20	19
615265000	-46894.93633051635	-45398.64126188054	-1496.2950686358079	-45398.64126188054	296.33289694420046	0.4903571439220807	1.1576811772792603	0.037234042455126945	0.39686710329503344	0.05876287683665548	0.021845659272484587	0.03921499609036874	1.4354524845746272E-4	1.251973069419065	8.074023144245795E-5	7.299110527835299E-8	1.8372240709774836	-1143.816932535199	57.330432994528124	149.45652585064417	306.8044148332853	1112.5338735929895	625.9365537837322	227.01016418072572	57	7	16	51	28	11
615270000	-46863.30336228044	-45395.801470074635	-1467.5018922058068	-45395.801470074635	281.26589332378705	0.494694140753053	1.0805458737499642	0.037234042455126945	0.3643927580490531	0.05876287683665548	0.020659875749423504	0.042035673369598	1.5551265166197922E-4	1.3365008516859354	8.175875644651228E-5	6.016873293892122E-8	1.7281630472074307	-1145.7760386619436	61.24560932488965	515.8340420886904	834.7463183387924	1177.1649391837443	309.526761915205	243.31914246339224	59	8	15	66	3	19
615275000	-46879.650252440326	-45407.61108822524	-1472.0391642150867	-45407.61108822524	261.4656206400215	0.494694140753053	1.2066934597967538	0.03797315511473802	0.3643927580490531	0.05876287683665548	0.020659875749423504	0.045347410029397364	1.5095052758452648E-4	1.3663530362014504	7.852129735751094E-5	5.561565002499541E-8	1.6692621993214913	-1142.9852665211718	73.29956357422033	140.9747865340069	405.6796430678092	1480.1611706363847	1032.192219094215	244.7917723147355	60	2	20	46	23	19
615280000	-46860.220187008934	-45388.15889808851	-1472.0612889204228	-45388.15889808851	283.75911101146795	0.494694140753053	1.2066934597967538	0.042063780587166796	0.3643927580490531	0.05876287683665548	0.02318376778887632	0.04529556883869576	1.6078297637045057E-4	1.4109644895315454	8.108681350186997E-5	5.943088255090179E-8	1.6019361428022605	-1139.0580880087884	54.88500535457937	195.7566375201666	457.6668089905984	1236.3917957606702	1043.0713686947754	170.72630097614885	59	3	19	26	44	19
615285000	-46869.221899981596	-45393.38653521726	-1475.8353647643346	-45393.38653521726	255.990021440405	0.494694140753053	1.2066934597967538	0.04076073655538896	0.34356426509600985	0.05876287683665548	0.02357557014671607	0.04529556883869576	1.6861371534093963E-4	1.4109687657358612	8.875074970983489E-5	2.0613579924341334E-7	2.601740352455897	-1136.7926919395122	54.45983466851226	95.80549798867663	573.1053073149546	1269.7959000772498	1073.6374529015056	100.47389676389697	54	5	22	36	34	19
615290000	-46873.40728199726	-45399.328729639186	-1474.0785523580732	-45399.328729639186	261.79086989906466	0.5013473697005976	1.087858622398006	0.04076073655538896	0.35643722609619666	0.05876287683665548	0.026832152197923148	0.04534339103536237	1.6394726120571389E-4	1.3530283625616646	8.967050588856517E-5	1.0819425090702902E-7	1.979705294566254	-1130.9377664238407	56.92947729934813	190.2155418541736	507.9113675782341	1426.3454724799067	902.0917509139878	244.00300050447422	58	1	21	46	24	20
615295000	-46883.25482216594	-45408.05179192669	-1475.203030239243	-45408.05179192669	273.63167295495515	0.49995211884207047	1.087858622398006	0.03679924207286597	0.35643722609619666	0.054457215818548024	0.01970203300441919	0.04534339103536237	1.5634387536238076E-4	1.2753227293132845	8.411436900772768E-5	6.490924606883111E-8	1.6149174879157355	-1132.413233806566	66.64959013360217	257.21095714313634	201.17606897494144	702.134641732492	1165.360585408351	124.75613605529603	57	3	7	41	42	20
615300000	-46864.85609276538	-45408.83695060964	-1456.0191421557383	-45408.83695060964	284.8895889973781	0.47699228275746286	1.087858622398006	0.03679924207286597	0.35643722609619666	0.054457215818548024	0.01897989856905452	0.04534339103536237	1.6014763516663733E-4	1.3939126721959818	8.061588425910782E-5	4.5636677707577416E-8	1.542385394733496	-1152.559626906065	61.20612830110193	73.40401035630306	366.9777365274456	694.2292807701994	1314.0393979310845	156.29683223737106	45	12	21	28	40	24
615305000	-46870.1820947422	-45411.90588842209	-1458.2762063201171	-45411.90588842209	296.99019459315787	0.49611762627612255	1.087858622398006	0.03679924207286597	0.33638931657506754	0.05007163428301942	0.01897989856905452	0.04470180118122269	1.6308134080599994E-4	1.3679909850236727	8.427368805167417E-5	5.655340652490654E-8	1.603198399841855	-1132.3135898370435	63.18877035064088	67.05459238303969	331.12430036370876	345.4422827878925	1209.4645216558988	186.62452279191285	37	21	11	4	76	21
615310000	-46867.131725322564	-45410.09088884111	-1457.0408364814566	-45410.09088884111	290.52357220464046	0.46928111379899384	1.087858622398006	0.03679924207286597	0.3548402702644826	0.05007163428301942	0.027171902805718594	0.04332066749264624	1.7090607645702736E-4	1.3104221068495248	8.622577546657605E-5	4.6039460904979385E-8	1.456717013391252	-1147.365975648972	82.79687916556213	175.66619588416586	389.39296024534315	496.1527941937776	1218.7503161350617	209.02762183383922	56	3	10	12	69	20
615315000	-46864.477516646264	-45419.59590301968	-1444.8816136265782	-45419.59590301968	278.79683906034955	0.46928111379899384	1.0060137968798777	0.03679924207286597	0.3306720763637425	0.047373701437303434	0.016463061362198748	0.04332066749264624	1.7130811116647946E-4	1.325299348585371	8.807995053214032E-5	2.2003127567593376E-7	2.851415265390779	-1137.5143603314007	70.95049962480726	398.44056119772	921.0539240482287	413.94102053925434	1027.8879172913291	187.98136995406514	62	16	4	1	67	20
615320000	-46864.79419080863	-45431.39389565359	-1433.4002951550333	-45431.39389565359	369.32965444023233	0.46928111379899384	1.0060137968798777	0.035468228721835804	0.36612956089098425	0.04797812747457701	0.024030313440753317	0.0463730070360841	1.6424967834471774E-4	1.3321263077187249	7.827262148328881E-5	5.115124249071233E-8	1.6500290988775979	-1145.569724041088	89.99228125037777	330.8883429355216	592.9149825618013	1016.8666273297375	922.1488297454042	160.9867454484404	62	1	13	14	60	20
615325000	-46842.063224603145	-45419.30022798075	-1422.7629966223944	-45419.30022798075	335.46674325328934	0.46928111379899384	1.0257084154212157	0.035468228721835804	0.36612956089098425	0.0563810528004315	0.023372905094357504	0.04619243145763237	1.6320281493280251E-4	1.3402307974550374	7.914920760450279E-5	4.237401912809668E-8	1.580329611613653	-1140.0811155154354	57.82486320773814	178.94948643456027	867.2262339803552	1871.2177927687135	1085.8890292722933	87.18313760507779	59	3	19	1	70	18
615330000	-46823.4046237485	-45424.03124383343	-1399.3733799150687	-45424.03124383343	330.5780961506431	0.4588521575951602	1.0257084154212157	0.03904187537947224	0.36612956089098425	0.05236625268557207	0.023372905094357504	0.04446469418385226	1.5967923972972888E-4	1.3605754587478702	7.876535297493637E-5	5.498545626913708E-8	1.7794084055786004	-1133.896264308575	60.95090169010234	129.5510051988313	598.1707549272696	480.66510023720673	1214.8868575126576	104.13803422562599	60	2	2	12	75	19
615335000	-46833.596303332844	-45410.023186695835	-1423.5731166370126	-45410.023186695835	329.1714646601992	0.45890568702330975	0.9621317535431333	0.03904187537947224	0.36612956089098425	0.05341379401448461	0.023372905094357504	0.03831997413104072	1.7432203145865873E-4	1.398773319585573	8.213380042093027E-5	6.25983260836361E-8	1.6878871024897073	-1144.1018563004716	57.7090128409556	201.69766443657795	729.2855155410208	868.8644984477886	1441.3647164791655	124.27827678435908	58	6	16	7	64	19
615340000	-46849.509333920614	-45426.27951497227	-1423.2298189483379	-45426.27951497227	270.9930526242668	0.46627996824404366	0.9183007117077816	0.03574345658174732	0.36612956089098425	0.05341379401448461	0.023372905094357504	0.03831997413104072	1.592542394695158E-4	1.4093606414308555	7.736658514463521E-5	3.807920035563717E-8	1.5551291469018493	-1152.0256403384717	57.7182756602446	218.39849599656785	800.0452705691176	845.0570069828698	1330.9595198123416	103.81199391179632	59	6	31	8	47	19
615345000	-46848.34756260822	-45400.827921251584	-1447.519641356635	-45400.827921251584	302.2126939121193	0.4730219632910112	1.0256004033014194	0.03574345658174732	0.3931743017790993	0.04767061752606773	0.027379805261883407	0.044556635811588814	1.5895033843438448E-4	1.3769653466901164	7.67458397113048E-5	7.112198391536664E-8	1.9111558077458053	-1151.7709099623303	60.5589193438669	302.64900424659845	972.3812189190248	1473.6287311511855	1038.1037729815307	202.47925930423796	61	6	27	47	13	16
615350000	-46818.985013351754	-45420.20412204318	-1398.7808913085735	-45420.20412204318	319.2901911526837	0.4590063792671222	1.0256004033014194	0.04032596470465077	0.3415289221613348	0.05815553372595819	0.02464632123593676	0.04759316601630203	1.6259025065472218E-4	1.3897650960731855	7.563639617206303E-5	5.278381427567555E-8	1.8096639008315778	-1145.580652955533	47.43617066697938	136.77303226591826	443.8603179607607	1062.0243224168605	143.8679028870246	121.68263497185956	60	1	6	82	20	1
615355000	-46855.24572800523	-45426.652696169964	-1428.5930318352664	-45426.652696169964	301.3898264235722	0.48913583326732857	1.0256004033014194	0.03859461549558383	0.3415289221613348	0.053776444978977093	0.023287515698434604	0.04759316601630203	1.592087213322292E-4	1.4448223789809642	7.455385418840686E-5	7.73536353429345E-8	2.0156401004673636	-1153.6203873593474	71.17742290067879	303.786302701742	701.7119287950239	1302.3887177153852	466.5386970722213	221.035685026896	57	11	8	66	9	19
615360000	-46833.3958008915	-45405.325692541264	-1428.0701083502352	-45405.325692541264	261.82295194608844	0.4510987021225951	1.0256004033014194	0.03180945611556914	0.367172880418061	0.053776444978977093	0.023287515698434604	0.043255762343019866	1.7310632822999702E-4	1.4320983447571454	7.924798302210184E-5	1.1599129637688813E-7	2.1220377887176003	-1142.9862328349031	64.0867324573356	190.37532119441488	756.8415174901293	1232.3118503539922	258.993878766586	245.84237319752197	58	8	17	68	12	7
615365000	-46860.57201809109	-45410.772876405004	-1449.7991416860802	-45410.772876405004	269.1564014175565	0.45384483902635975	0.9665006333905627	0.04058347180514305	0.37064175622458073	0.053776444978977093	0.023287515698434604	0.043255762343019866	1.6322837410445742E-4	1.4376721841714413	7.378018496773835E-5	1.043910529080465E-7	2.0510336764692547	-1156.4637240672364	52.88526833977065	87.69206749998273	572.1253746473926	1238.6511497856752	111.90296205466387	35.370346515630345	50	9	24	66	19	2
615370000	-46853.026678712726	-45424.240016236974	-1428.7866624757548	-45424.240016236974	292.9532946251613	0.4652115545736385	0.9665006333905627	0.04556165927130276	0.37064175622458073	0.058391159077025905	0.026712848332712258	0.043255762343019866	1.5703658239590046E-4	1.3623250775454157	7.23865132266316E-5	1.5584310484587353E-7	2.7922150291429744	-1150.1995374118783	46.511770578882604	88.77876315204108	439.0427915517881	1451.5014905061635	199.84389965987717	158.9198024650028	45	12	14	77	19	3
615375000	-46867.178635697936	-45394.59377382843	-1472.5848618695109	-45394.59377382843	331.2374904075479	0.4652115545736385	0.8859565683642242	0.04229530029029707	0.3501518915766953	0.06003541681269614	0.026012138475827846	0.04272999698939689	1.5953396640304906E-4	1.359507066172578	7.297164140883516E-5	1.6754420960544173E-7	2.509948577277707	-1154.6369283885488	55.18738821019395	84.79779468975062	417.84436258876815	1105.1687031982592	418.54637111462876	166.93250530509945	50	9	14	74	17	6
615380000	-46872.42502987563	-45403.80551581743	-1468.6195140581979	-45403.80551581743	333.9560859937538	0.4650034090375173	1.0725255722114588	0.04563701302273356	0.3471863456816356	0.05108902877052951	0.026012138475827846	0.038009743708664084	1.6269846750704934E-4	1.3825926276072076	7.355359351289397E-5	1.3789381218791112E-7	2.283748361122352	-1163.6093472993825	57.37392086169541	309.191323981852	699.6462166773808	1375.1131288288439	430.77633658301454	246.35207512330044	56	19	14	61	13	7
615385000	-46875.61024973644	-45419.87608321871	-1455.7341665177305	-45419.87608321871	310.9054690144323	0.44262402410345014	0.8565316685513156	0.03923158649602852	0.3471863456816356	0.05623881574204521	0.016095253411388347	0.038009743708664084	1.565391308466129E-4	1.389330817392494	7.338328263723499E-5	9.36897015152918E-8	1.9907745606728993	-1146.553065890501	62.17736614674805	186.7913120714908	390.5969795270466	1369.8699649712316	839.2250987056623	110.94347758533594	55	2	27	46	24	16
615390000	-46866.7251345088	-45412.97725151222	-1453.7478829965833	-45412.97725151222	319.57756261571177	0.44262402410345014	0.9258216546228637	0.03262491030885297	0.3395028394144448	0.053066732566017016	0.020342864729765264	0.038009743708664084	1.673932533161466E-4	1.425670307400934	8.009137241099766E-5	6.791121308214139E-8	1.6884534522642836	-1143.7390125094655	62.99341418830365	271.2883605345851	566.2943712554041	1417.7141070122598	800.102996299593	107.36016579387979	58	7	19	54	17	15
615395000	-46859.125403479455	-45400.466801918774	-1458.6586015606797	-45400.466801918774	280.0630798523432	0.44262402410345014	0.9258216546228637	0.032147699792148494	0.36081024713815724	0.048676400743912863	0.020342864729765264	0.038009743708664084	1.5711462237265263E-4	1.292947153856804	8.073939664731527E-5	4.4874242149553116E-8	1.544366349543588	-1153.1243202813612	84.88574687311645	462.4146760578803	934.1396283712049	1663.3466406564282	687.3190054795446	128.78598166642772	57	23	35	23	18	14
615400000	-46885.18355838849	-45409.34063191752	-1475.8429264709669	-45409.34063191752	328.51984738155625	0.44262402410345014	0.8430997756934784	0.03261263979210939	0.33348591411471545	0.06044312714681149	0.020342864729765264	0.04405759910560602	1.4542521748191813E-4	1.2991637300139807	7.595606364204127E-5	7.007190239511475E-8	1.8426093229668268	-1151.734175120107	74.1222586528418	415.4261791312441	638.562043338011	1120.1800558094003	265.30190429059434	91.23417788397171	57	22	2	70	4	15
615405000	-46856.10129826016	-45397.59437366233	-1458.5069245978273	-45397.59437366233	293.2970871237055	0.44262402410345014	0.8430997756934784	0.040434252351782926	0.351198513865403	0.049027462358616596	0.020342864729765264	0.04405759910560602	1.4879950163760688E-4	1.28283891436387	8.043557795023747E-5	3.9460058800722323E-8	1.4971502287093996	-1148.5595424468838	59.93575834007977	72.35226514200365	364.25855441699406	1008.9326249001793	282.75497706416047	75.44893584225913	52	3	15	84	2	14
615410000	-46878.68937029051	-45415.56211482685	-1463.1272554636587	-45415.56211482685	262.7481604637214	0.43924520666041406	0.8430997756934784	0.03444331215760622	0.351198513865403	0.05640185502139205	0.020342864729765264	0.04405759910560602	1.4904673372788702E-4	1.2767641002105419	8.280015492525847E-5	3.8493454161407923E-8	1.4130987089430838	-1132.391652790132	60.387762808923085	94.7449512992477	511.0205624257173	1140.5570528249787	64.42633865375038	29.783590101817456	51	7	11	85	10	6
615415000	-46850.86790427065	-45403.721745473056	-1447.1461587975948	-45403.721745473056	222.97929587120353	0.43924520666041406	0.8503037035025227	0.03433615623603646	0.34067161893786796	0.05640185502139205	0.020342864729765264	0.04615671059178379	1.435909966115659E-4	1.2772695783144745	8.067717148736035E-5	3.634619022838721E-8	1.4581238725550714	-1126.5286858735053	60.82559722915591	68.28059855900779	295.2854116559781	1128.3199701928586	80.0281198277571	44.265619123200665	57	3	8	86	14	2
615420000	-46904.96179159222	-45413.71164055352	-1491.2501510386983	-45413.71164055352	231.8716130600997	0.43924520666041406	0.8503037035025227	0.030784893935129242	0.33916826552193174	0.04575577387088768	0.027630983593908878	0.040219021562909955	1.5177116773381851E-4	1.348856811084794	8.538069697475388E-5	9.472692587877955E-8	1.804516909204746	-1123.2458766723203	64.62767378376122	49.32246896971107	457.8512210609889	987.7869176908748	34.501375159418416	38.64523411701665	59	1	9	85	9	7
615425000	-46955.830568466394	-45437.86431520078	-1517.9662532656173	-45437.86431520078	235.99862109337883	0.44454428397858275	0.7810011410952775	0.030784893935129242	0.32837075251915243	0.04575577387088768	0.024252963166586577	0.040219021562909955	1.4594128334057246E-4	1.3995105481406331	7.937495554102703E-5	1.1228562074477213E-7	1.9470943164396564	-1143.0132117051703	63.595077091497245	138.40384212349863	448.18929278650836	1050.364463577737	176.19554071378946	39.173900959490645	53	4	17	79	3	14
615430000	-46895.037445040856	-45402.48224836593	-1492.5551966749256	-45402.48224836593	231.84986566806876	0.44454428397858275	0.7810011410952775	0.03669150658418531	0.33610047039632884	0.04575577387088768	0.022636751671645194	0.03924185409045778	1.4696176584607469E-4	1.4053709415982805	7.947299985088041E-5	7.097861410801369E-8	1.7471039786816933	-1130.1324300574186	70.88930887032998	90.67000552686852	334.41842438543995	1191.0706347829664	345.0642140171794	69.74158196952413	53	4	20	71	6	16
615435000	-46884.002235458924	-45386.93709347592	-1497.0651419830053	-45386.93709347592	243.63661230414763	0.4308821563665288	0.7810011410952775	0.03669150658418531	0.32546075413707853	0.049093784482556406	0.022636751671645194	0.040444925329054186	1.5080445267002005E-4	1.3526008469155477	7.67597590387881E-5	6.238447701380347E-8	1.6215707612330088	-1145.087960771766	73.30977848625474	76.43599970756058	348.0787176171121	1381.2816520061308	381.6873673260616	109.98002590174217	41	18	16	70	9	16
615440000	-46862.615332333764	-45383.52141660041	-1479.0939157333535	-45383.52141660041	230.8936314732176	0.4308821563665288	0.8326862965857256	0.03669150658418531	0.36141006625852046	0.05719755228852144	0.02241872876492473	0.040444925329054186	1.6078757450534528E-4	1.3058721981729196	8.325705996111212E-5	6.794598813778534E-8	1.675607036228558	-1139.0381861232763	111.3193277724023	54.626653162323244	233.7113525637298	1078.8830862520444	1220.8021905741205	120.68369575171072	8	49	11	71	9	22
615445000	-46862.8990269163	-45392.573911114174	-1470.3251158021196	-45392.573911114174	235.90090304988956	0.4308821563665288	0.8326862965857256	0.03669150658418531	0.3289804711309682	0.061342066012318994	0.02241872876492473	0.040444925329054186	1.5447634159158327E-4	1.3070233373765998	8.093752391360231E-5	4.199969718200098E-8	1.4881316088201035	-1149.7554172546986	71.57649918160563	92.67255977157322	217.6790700128862	870.2575004201187	1244.613088979697	86.30778705362006	31	26	14	31	51	17
615450000	-46867.24301210602	-45393.93387194813	-1473.3091401578854	-45393.93387194813	282.8929854334408	0.394253024242578	0.7344538137418375	0.03669150658418531	0.3643451926013833	0.061342066012318994	0.021647779298484607	0.036366731879195806	1.4859926138129282E-4	1.3446736366652432	7.684939356455018E-5	4.974048581214519E-8	1.6986712338369534	-1164.5139926585232	122.52289379910324	84.98316139290257	179.15936684141934	902.8304896596786	1590.26641995594	159.9092936861454	8	49	8	30	55	20
615455000	-46884.995172587274	-45417.674213426595	-1467.3209591606803	-45417.674213426595	287.94854646587265	0.394253024242578	0.7344538137418375	0.03669150658418531	0.3278063071345591	0.04018795686639682	0.021647779298484607	0.03279503209769236	1.5001801431454637E-4	1.3180696796787479	7.328345352427175E-5	2.0305710716171263E-7	2.907016743145511	-1146.2897693145967	131.62391914575016	40.01615376420028	74.87571857874708	485.15701929056036	1264.9168236982584	114.53716823230127	12	32	16	19	73	18
615460000	-46883.865777492	-45422.0808860337	-1461.7848914583017	-45422.0808860337	287.4551978106035	0.394253024242578	0.7344538137418375	0.034807266925682916	0.378938147576679	0.067187449291986	0.019359488927992025	0.049319405883152076	1.6071799303671137E-4	1.3442585449674012	7.723530989813598E-5	2.2350412606684344E-7	2.9388085420874805	-1152.6833631283491	87.49922941081223	51.58068808518835	324.6778138574439	576.000332880581	1388.3741277238119	166.4143456878974	24	36	6	16	69	19
615465000	-46839.644215007596	-45388.44245349572	-1451.201761511874	-45388.44245349572	298.0403965105033	0.394253024242578	0.6832852279093456	0.034807266925682916	0.3705584436623416	0.06071378833621033	0.022225044942596583	0.049319405883152076	1.5484248462856987E-4	1.3238457549249105	7.462458584005482E-5	1.1002767284124543E-7	2.3607144585650572	-1150.6569324148802	71.46281567276246	48.89328397971815	235.36342760221842	617.7732353914382	1342.8007212643759	198.11810510854613	36	21	24	1	67	21
615470000	-46888.1614248429	-45412.58915968568	-1475.5722651572187	-45412.58915968568	313.4147408342976	0.394253024242578	0.7362659464129349	0.03581239036400403	0.3705584436623416	0.06071378833621033	0.019743254527337592	0.04119183121029588	1.5283575244937642E-4	1.2521746265389018	7.423351174528431E-5	8.893939047410165E-8	1.9724912765155171	-1144.710291953263	60.540426882700416	82.47146677429265	388.2932725112774	1003.6761326971583	1310.8207570024529	221.72659870248236	57	2	17	3	69	22
615475000	-46885.493676816084	-45412.80208103144	-1472.6915957846438	-45412.80208103144	311.87245291916827	0.38577176396344653	0.714161047293181	0.03581239036400403	0.343323159809424	0.05426190232150727	0.020681562340597384	0.04046743163292214	1.6029668049346915E-4	1.3916373132600692	7.60536464076108E-5	1.1297407736342099E-7	2.1038210078860473	-1149.0400752765092	59.67471917773066	59.10343363991063	203.31732383062408	892.0626406900054	1401.1932456402817	116.42284198621476	17	31	23	3	74	22
615480000	-46870.161298372965	-45407.508035626044	-1462.6532627469192	-45407.508035626044	247.7674392122739	0.4265377877983696	0.714161047293181	0.03581239036400403	0.343323159809424	0.054347916859632674	0.022178332985439867	0.04046743163292214	1.5654735679706156E-4	1.306391935473307	8.245170953962927E-5	1.5992846383934667E-7	2.636814644534243	-1146.7614977353373	91.13112817336106	66.95851325495669	88.17625752803632	370.89266710496867	1172.8687067321289	268.8009585713301	20	38	3	13	77	19
615485000	-46894.81195281073	-45416.86483122216	-1477.947121588561	-45416.86483122216	226.29122015160354	0.4265377877983696	0.714161047293181	0.03581239036400403	0.343323159809424	0.054347916859632674	0.020937680580171064	0.04046743163292214	1.5182188738592568E-4	1.2666143667452656	8.212406576349095E-5	9.465942651034901E-8	1.9948916829547572	-1142.1921337732854	229.32363937408172	81.97078370918094	87.72843112665878	320.6077452063566	976.3187459890138	69.1317597148421	14	27	21	19	73	16
615490000	-46868.09069536983	-45407.7707421606	-1460.3199532092221	-45407.7707421606	250.23712568670987	0.4265377877983696	0.8343336604310786	0.035441804204882306	0.343323159809424	0.054347916859632674	0.019699077764352084	0.03753126125356356	1.6082214267424907E-4	1.3748469590610877	8.840057107772194E-5	1.1832996431999842E-7	2.1287145916440995	-1136.6713194066706	88.2277002752932	71.31405517585209	60.542802880481865	321.14146809942343	1056.617873434369	105.4230361473782	29	20	12	19	76	14
615495000	-46900.0904753209	-45424.89058073784	-1475.199894583061	-45424.89058073784	240.62020073663862	0.443643224782566	0.9356535064656232	0.03190475846257864	0.34808296060886806	0.060811364562360144	0.0255094851769917	0.03815446689582257	1.5282250692900777E-4	1.331164825052679	8.77055835350498E-5	7.185778607107717E-8	1.7691241648882197	-1131.030273341131	166.3626253397301	55.16149887731516	54.372568757987196	325.9271551300279	1032.1181135590948	81.503857059659	21	5	35	22	74	13
615500000	-46874.89943948386	-45412.942717936494	-1461.956721547364	-45412.942717936494	252.7382727495255	0.4407736613970651	0.9356535064656232	0.03444594883921072	0.3542696588908442	0.05524352012147987	0.0255094851769917	0.03815446689582257	1.6325678060965685E-4	1.3912890548770716	8.918396982531527E-5	9.30840592077062E-8	1.9182212619627044	-1127.2685072532593	90.99654632461895	65.67505226739009	311.87489337449847	1167.2733403070204	978.9724130952525	98.97780658699078	27	35	21	1	73	13
615505000	-46872.55302895567	-45419.830311816964	-1452.7227171387035	-45419.830311816964	264.2066605251431	0.4407736613970651	0.9356535064656232	0.03444594883921072	0.3466807698050316	0.05524352012147987	0.0255094851769917	0.03815446689582257	1.6734933046667398E-4	1.4357354376703753	9.222775510850511E-5	1.0380094699658848E-7	1.9465060437020587	-1135.2035135406531	104.52262380792757	54.67162938824397	178.15281027024167	345.0659998672221	1240.50731765168	273.3659002261458	27	31	11	6	66	29
615510000	-46874.9101989756	-45430.392078918674	-1444.518120056928	-45430.392078918674	256.68548353293727	0.4407736613970651	0.9356535064656232	0.04156986070536291	0.3466807698050316	0.0607138591715284	0.022210608096755173	0.04039400152922102	1.623328111382911E-4	1.3381361942049592	9.18291477759677E-5	7.198492457401409E-8	1.7461219521523277	-1125.2700533043248	53.71210396535248	60.41567752037564	54.45611102288496	244.64367904644104	1172.5841610597588	174.81031055691184	23	16	21	16	67	27
615515000	-46880.57475419639	-45420.33222106078	-1460.242533135603	-45420.33222106078	282.5578758352743	0.4477463749133303	0.8505887171989552	0.04156986070536291	0.35070993808891837	0.0607138591715284	0.021114437161658957	0.04039400152922102	1.5795904393369462E-4	1.3767399754387446	8.572459767050346E-5	5.485141599948807E-8	1.6087343557516347	-1131.989321885229	120.10793584604549	155.68229608604776	61.06285932983059	278.002721059743	1072.60729575284	209.0488821100802	30	4	29	13	69	25
615520000	-46884.74188381035	-45398.819396785504	-1485.9224870248431	-45398.819396785504	269.26963706469564	0.45682063865241085	0.8839621983247749	0.04156986070536291	0.35070993808891837	0.06138310466131434	0.018625926953086968	0.040411233328012185	1.511611494137905E-4	1.3451923485623958	8.403771171331775E-5	6.373342176945767E-8	1.6677776432772091	-1139.8689600741886	82.85496462101437	61.49998407097091	37.88865500139354	191.74242918614382	953.6181456650804	154.96128806742362	36	4	15	20	70	25
615525000	-46908.36911333016	-45420.14740795156	-1488.2217053786023	-45420.14740795156	299.0370327718766	0.47344706437635664	0.8839621983247749	0.04156986070536291	0.3501365474837737	0.05775339453239872	0.027108986035977774	0.03689133923678777	1.4682021893264375E-4	1.29387529667105	8.12411049198363E-5	6.468114239523462E-8	1.6972106226648591	-1134.8375283451992	87.8028274507949	59.915600104749224	51.44354414002023	345.9138055415728	1067.9026948886217	223.3423906510051	22	8	33	20	68	19
615530000	-46892.254494432156	-45425.497406103335	-1466.7570883288226	-45425.497406103335	295.5326217086222	0.47344706437635664	0.9764496920548958	0.036474911025325754	0.4064005358633731	0.05775339453239872	0.029307695775128872	0.0454021002873912	1.4614785128827073E-4	1.361859033435323	7.6868766278891E-5	6.691137311772364E-8	1.8731030755000628	-1156.6084929714336	144.1449561024986	57.419836589720546	171.41956376702703	566.4992883730625	1140.5266109832587	170.29762110249993	19	28	18	10	77	18
615535000	-46888.66292972756	-45428.73951096845	-1459.9234187591092	-45428.73951096845	346.92147960092336	0.4594348138996829	0.9764496920548958	0.03729132143997644	0.3403324706018549	0.060988931118256706	0.024911920601555202	0.04889605207150207	1.4257001096141552E-4	1.343930825547879	8.247181646167441E-5	6.40712261138955E-8	1.8701656199779209	-1133.3824633439672	114.81607595573362	43.045465441177434	54.44112052025684	245.01439204759674	1263.6044910505861	165.44162606646952	20	26	3	28	74	19
615540000	-46881.87574821114	-45405.84633296874	-1476.0294152424067	-45405.84633296874	331.3128976693502	0.4594348138996829	0.893487336404808	0.03729132143997644	0.35960366007585076	0.05567907781338911	0.024304276132304473	0.03596147914245579	1.4153380586162814E-4	1.261603142015055	8.1265721606357E-5	7.986417173840145E-8	2.035377953150839	-1140.1085369942025	168.18930937284043	72.16158515887368	371.8602404563142	506.5389744863614	1207.1689398929786	211.79865696159115	12	48	11	17	65	17
615545000	-46899.53918074234	-45403.39701409034	-1496.1421666519982	-45403.39701409034	322.67488566561906	0.45950940197858814	0.893487336404808	0.03226139711208296	0.35960366007585076	0.05567907781338911	0.024304276132304473	0.03596147914245579	1.4433153436036028E-4	1.2273842888428967	8.514397015080398E-5	7.724433375452376E-8	1.8184072351762595	-1130.9162206668805	94.10010161944936	65.22139761383994	344.94627855285955	633.9540850799218	726.8262659187346	134.095685186727	19	38	25	11	64	13
615550000	-46931.30747030411	-45429.92697552372	-1501.380494780396	-45429.92697552372	280.29635594262027	0.45950940197858814	0.7822462180225007	0.03269802522591161	0.35960366007585076	0.05567907781338911	0.024304276132304473	0.03596147914245579	1.4503800130325075E-4	1.2602301421835191	8.545274802488098E-5	9.116428941549617E-8	1.9071734463385253	-1133.7009187495232	74.92530150285268	52.703073098656404	185.93511647635955	449.4408740087386	1114.3530737838548	489.859624691957	21	35	12	19	57	26
615555000	-46904.314906140135	-45407.34371149823	-1496.971194641906	-45407.34371149823	294.3450168192315	0.41871790581366164	0.8278973129890441	0.03321589909665532	0.34901320611654546	0.05567907781338911	0.01776593318650621	0.03839831573542733	1.4884535088107584E-4	1.3025506594763705	8.536709890396642E-5	4.770184971482649E-8	1.4538742261021125	-1138.4722243853216	60.13295915709129	121.40914956308364	341.34074172105124	712.9699951669511	1163.0608935584203	354.22734742903265	52	6	11	16	56	29
615560000	-46887.0676364267	-45410.712842975634	-1476.3547934510614	-45410.712842975634	313.5262438156095	0.45539583088463986	0.8278973129890441	0.03516023321338083	0.3631667069645028	0.05567907781338911	0.01776593318650621	0.03926269146014485	1.4753709860416473E-4	1.3132858983162778	8.29821847572766E-5	5.670473942254875E-8	1.6471932412080963	-1130.580851964103	51.559669310629076	77.48663738451322	373.854522743173	716.7832119593011	912.537210178703	288.09064901643785	35	21	21	11	57	25
615565000	-46893.69611905604	-45421.422983047065	-1472.2731360089774	-45421.422983047065	287.5954217084977	0.40817004219720643	0.8145082541649432	0.039393331398059804	0.3466302823954774	0.059097938031637404	0.01776593318650621	0.03926269146014485	1.4694563759998482E-4	1.2942050304720685	8.305431240051343E-5	3.9076182710632105E-8	1.4671922412529592	-1142.6723463940768	62.63785208835779	18.722522631366267	60.45409952730826	381.01227244551086	782.0565850221346	290.9256109655335	43	12	3	20	69	23
615570000	-46886.8741746756	-45404.69493163101	-1482.179243044589	-45404.69493163101	297.4478766135261	0.4329679510182678	0.8145082541649432	0.03079442638931804	0.31842261613792233	0.059097938031637404	0.01776593318650621	0.04406968161639774	1.5161303527997421E-4	1.295806683709322	8.495814238231588E-5	5.7623106072731616E-8	1.6287106047622661	-1138.3018970994976	57.55713134844295	141.41080361261868	708.6891908788665	1056.8424401702862	824.2988612715392	345.472048018853	53	4	39	14	34	26
615575000	-46888.80558176451	-45405.83361961244	-1482.9719621520744	-45405.83361961244	321.7972619484662	0.45367130054283134	0.9066507689995895	0.03079442638931804	0.35418784274243026	0.059097938031637404	0.018150351859633186	0.04618102274747999	1.48297648407866E-4	1.3109258011082476	8.132856527306034E-5	8.3244947855799E-8	1.9986692981133525	-1143.3499580291234	63.280519420473276	122.3642333515775	708.2611979121616	1450.4630044945682	1586.7772993666872	395.2975496296963	51	6	37	22	24	30
615580000	-46919.541764748814	-45417.142497058725	-1502.3992676900862	-45417.142497058725	331.53438674091393	0.45367130054283134	0.9619775866942644	0.030085213839646054	0.3541167570254859	0.059097938031637404	0.018150351859633186	0.04618102274747999	1.4330921831450495E-4	1.3280958794625395	7.9043660134369E-5	9.98541969769804E-8	2.0522983168544213	-1148.2582397869473	79.72613799048142	243.7816650143341	720.9511154534293	1767.6764568816495	734.8139089265746	169.95542435665595	54	3	59	18	21	15
615585000	-46906.54157630317	-45415.01023822111	-1491.5313380820558	-45415.01023822111	309.19120858965607	0.48236856737727657	0.9497483473514066	0.03560724973227406	0.3541167570254859	0.059097938031637404	0.020468497085506857	0.03964160573856883	1.422193019344424E-4	1.4090618979957843	7.618672635659091E-5	1.0171617805871022E-7	2.1477918155488176	-1154.1966557704782	70.98795712510913	304.08379681948486	625.3734455216262	1678.2563644556503	1258.405883753788	523.5522614461466	55	4	55	11	14	31
615590000	-46859.05585343133	-45399.095817275214	-1459.9600361561204	-45399.095817275214	346.1521290225474	0.4730214247186094	1.0190827119455026	0.034702358082192665	0.35886733794717546	0.05106855861819795	0.018899042863650295	0.04265691438585769	1.4895433005521512E-4	1.4048623159678184	7.899217443713198E-5	5.204300435334167E-8	1.712767145678711	-1149.6215236596904	45.51642707524214	379.33355494555633	1128.5365579375402	525.9585118171402	372.00127426746303	58.1472562069504	56	5	77	15	15	2
615595000	-46843.26930002252	-45398.3402453635	-1444.9290546590166	-45398.3402453635	350.35439579752915	0.4649970568365206	1.0238559480652998	0.034702358082192665	0.3644306135667898	0.05106855861819795	0.027113129406974947	0.04265691438585769	1.448191841846842E-4	1.404823970815703	7.491038999457225E-5	6.081696478724295E-8	1.9080572565882634	-1152.5296048446983	64.58526721074045	261.6091077052006	1268.2812321449424	478.7701081838738	481.4290760064598	243.78401308500753	56	2	89	11	6	6
615600000	-46859.0679492688	-45388.288603083456	-1470.7793461853407	-45388.288603083456	351.1448597125309	0.464837883358213	1.0238559480652998	0.034702358082192665	0.33877083006603026	0.05106855861819795	0.024042612713952267	0.03886515003479881	1.5338871097150285E-4	1.363265591287588	8.030854196031172E-5	7.393700095207294E-8	1.877459188475794	-1156.449548018244	64.09614944526771	174.19609931411088	906.8785912732851	737.8737455758459	531.3653941557457	143.8541647071635	55	3	89	7	8	8
615605000	-46837.98250091249	-45375.42067429595	-1462.5618266165402	-45375.42067429595	362.90117617163054	0.4861378756066967	1.0238559480652998	0.033891954773301876	0.33877083006603026	0.05106855861819795	0.020315794392173035	0.043880107517331735	1.5908589693397276E-4	1.5134541976111604	7.802572435300492E-5	8.500197271049505E-8	1.8352505319590244	-1144.7251400203277	59.905654247384625	212.76417435769307	1050.4688097480666	435.4236885342384	271.84898060954686	128.1613241754018	55	13	78	15	1	8
615610000	-46875.136829249364	-45403.059746728635	-1472.0770825207262	-45403.059746728635	369.98718127867204	0.4861378756066967	1.1139050672833424	0.03163383465688335	0.33877083006603026	0.048574295168399714	0.020315794392173035	0.043880107517331735	1.5068159026068232E-4	1.4352054407662906	7.051661588722683E-5	5.4297315500330746E-8	1.6752417784742075	-1170.2118028740156	77.02442039230715	315.3539687474628	1277.9038617684178	409.70618907535766	672.0347331360359	136.52211895467022	55	16	78	6	6	9
615615000	-46886.4699702755	-45392.94980444797	-1493.5201658275319	-45392.94980444797	308.70091342632116	0.4850806069386551	1.1139050672833424	0.03163383465688335	0.33877083006603026	0.048574295168399714	0.02270346724330366	0.043880107517331735	1.4574681831595375E-4	1.3853038687156978	7.314684082638869E-5	7.174900660764048E-8	1.8046686545017907	-1164.4282419398924	68.06275428902683	225.8037566536985	1018.2611792875331	118.46855387491291	211.1084342690248	85.2565216460712	54	16	81	2	9	8
615620000	-46863.07495289044	-45381.070029281065	-1482.0049236093735	-45381.070029281065	320.1218369462603	0.4850806069386551	1.1139050672833424	0.03163383465688335	0.33877083006603026	0.048574295168399714	0.02270346724330366	0.037533400355371734	1.390764112548415E-4	1.3341493135425873	6.784613078596259E-5	4.219192974371182E-8	1.6898558869916953	-1178.6173792314069	85.6235277135262	236.22505092322538	1488.420463650878	1661.5725564658337	410.73788307726653	258.7332120743628	56	6	79	7	16	6
615625000	-46904.966711049165	-45401.60338229405	-1503.3633287551108	-45401.60338229405	366.2437551705424	0.496788964133147	1.119855926006938	0.03163383465688335	0.33877083006603026	0.06030938970831831	0.018832639449413074	0.037533400355371734	1.382015092356964E-4	1.3653545819823185	6.725070883912761E-5	6.470918438465531E-8	1.9090408590798391	-1173.6495912282278	80.63021550007869	929.1007776247017	1873.5729890772247	1238.091417751602	342.54924055988545	79.02095470376372	61	19	61	6	22	1
615630000	-46905.98747912949	-45407.09084632953	-1498.8966327999638	-45407.09084632953	330.2568965847346	0.496788964133147	1.2560511757269404	0.03437550182681168	0.33877083006603026	0.06030938970831831	0.018832639449413074	0.04157426303144539	1.4491237557026876E-4	1.4372063739546517	6.99565286793673E-5	4.1434431843904935E-8	1.57322263881347	-1175.078705239383	75.91304298582891	503.8726206495967	1715.520939287027	1836.7103855757455	417.6436587910339	242.25704400185944	56	24	61	9	5	15
615635000	-46920.523230137645	-45417.36255304043	-1503.1606770972135	-45417.36255304043	334.05122801297927	0.4718163644480994	0.951201795664067	0.03459272568005558	0.3528041362240307	0.05064006150142078	0.018832639449413074	0.04157426303144539	1.3684454250793358E-4	1.3572455467392233	6.647656457432981E-5	6.271903789804704E-8	1.9169711006984727	-1181.2910867157696	89.79928444819352	326.14719729400036	1288.6359399240555	1440.278920215528	457.5424383766812	172.08833867999752	57	22	50	12	21	8
615640000	-46883.608505874465	-45392.03280335503	-1491.5757025194316	-45392.03280335503	315.4920332304062	0.4718163644480994	0.951201795664067	0.04390808371689824	0.3417875864465965	0.05064006150142078	0.018612786600300656	0.0382035610606807	1.4784507193763184E-4	1.3011064284497915	7.086192372953858E-5	5.671657691054358E-8	1.772055083945513	-1178.9780678904413	81.06081991610591	511.6116116434193	1116.9423011569756	300.04841306794003	508.44697762281425	205.01339000812186	58	12	86	1	2	11
615645000	-46853.30476606169	-45410.36596110655	-1442.9388049551358	-45410.36596110655	327.47260788897967	0.4456791226252245	0.8859841701399356	0.029106640800152694	0.35862992860089343	0.05064006150142078	0.018612786600300656	0.04179686931685701	1.5853555657952968E-4	1.3901706836563414	7.144146002472591E-5	8.006306658309834E-8	1.994084602587681	-1161.0003950207004	68.94622757754092	262.68864239937926	1265.76706447464	846.822697207074	197.84061598168327	128.0513078228517	60	11	68	22	5	4
615650000	-46857.33357039889	-45412.44886863394	-1444.8847017649564	-45412.44886863394	294.7154187454256	0.4456791226252245	0.9096498517252818	0.04392391947282684	0.35274338602227645	0.05064006150142078	0.018612786600300656	0.04179686931685701	1.644636580093797E-4	1.3711002924925062	7.18647887909235E-5	1.2527367156085809E-7	2.3501141837655246	-1161.0143471056554	72.40402138679873	400.5007016454481	1422.5179474617237	1187.9433275794283	216.8103731657764	81.75159922391411	59	17	60	18	11	5
615655000	-46840.082832350665	-45386.644265685565	-1453.4385666650967	-45386.644265685565	266.1899122818629	0.4456791226252245	0.8236160126126784	0.04392391947282684	0.35274338602227645	0.05064006150142078	0.018612786600300656	0.04103656362433806	1.6579391196563077E-4	1.3594517975698142	7.597234394144248E-5	8.882632818986857E-8	1.9668412502887584	-1158.9046273302624	80.685460545279	308.65403447108827	1193.9407665845242	482.25174379035616	134.6346631096761	46.420786956425474	61	4	75	22	7	1
615660000	-46885.09412864465	-45410.47977426106	-1474.614354383589	-45410.47977426106	294.43900169286087	0.45930886654615005	0.8236160126126784	0.04392391947282684	0.3644451782642192	0.05382418134243759	0.028539896445128225	0.04103656362433806	1.568120892019286E-4	1.374089793916682	7.451339187852918E-5	8.59013297721277E-8	1.974333765266067	-1160.9078304497036	73.67256787121079	279.45378414493587	1410.7246923317332	346.37425989666235	495.454735653445	47.004321271598755	58	10	79	10	8	5
615665000	-46889.17671993761	-45417.891549455366	-1471.285170482245	-45417.891549455366	313.93020060067136	0.45930886654615005	0.9019818493423606	0.04392391947282684	0.3644451782642192	0.048837936445930825	0.022653316131426165	0.0448948745448139	1.5016756825255744E-4	1.3216891419540624	7.06692422019573E-5	6.743901341989283E-8	1.8955797479856906	-1161.2305244818658	71.50201414544419	470.38498148094794	1407.6577096693318	1320.4966000516201	366.3320329084687	69.67133914045517	58	17	71	2	16	6
615670000	-46897.20611284959	-45425.65524076551	-1471.5508720840778	-45425.65524076551	343.9828183814037	0.4710568295151634	0.9145607502578285	0.04392391947282684	0.3583630107310496	0.05935899383001308	0.022653316131426165	0.039455858543477086	1.616418866919512E-4	1.397652424851766	7.300286697356402E-5	8.872135588770111E-8	1.9722083713647116	-1165.5021718675184	64.65416749307519	462.35579631866756	1316.3694009836142	1299.4714698938903	894.1859112739525	426.19191806990057	58	16	55	10	13	18
615675000	-46830.70812443885	-45398.591276320105	-1432.116848118743	-45398.591276320105	368.02986355279086	0.4564563562941224	0.9145607502578285	0.035525533534521994	0.3510223892585185	0.05507378707865361	0.022653316131426165	0.04553324114851487	1.61704018258177E-4	1.4025641319010116	7.510271522550783E-5	7.706472090121914E-8	1.897324794882246	-1142.324411660408	62.138810828386134	271.0669710827727	1161.3346003732402	932.0625815414427	244.3586338054196	119.05305374739734	58	14	50	32	10	6
615680000	-46875.45937064405	-45403.58637650839	-1471.872994135658	-45403.58637650839	409.4331425284452	0.46149247359743933	0.9215124062838538	0.03744721284709479	0.3510223892585185	0.054194106914059584	0.02568164033496671	0.04431614266167191	1.6271721320054892E-4	1.4415843651416198	7.680223615883716E-5	9.626548678379638E-8	1.923712350154437	-1145.1581185829589	69.76777167108074	367.46552531855224	1261.491828280741	692.6402651402198	470.8224685240078	116.12744558956649	58	12	76	4	11	9
615685000	-46855.58546183802	-45394.98298310673	-1460.602478731285	-45394.98298310673	417.2467560364477	0.46149247359743933	0.9215124062838538	0.03744721284709479	0.35313343327490915	0.0585224175811782	0.018250379939764298	0.03642733758949849	1.6572295805163394E-4	1.4008388802052203	7.38496502341798E-5	8.491225594482999E-8	1.9085657358348909	-1144.948135563397	61.08349269298258	386.8260944918006	1318.4242255468678	719.1585832984912	514.1861397338145	157.92930902519822	57	21	49	6	27	10
615690000	-46877.69497055048	-45412.78974586476	-1464.9052246857248	-45412.78974586476	353.4601936358087	0.46149247359743933	1.0541601539581915	0.03537617840707063	0.35313343327490915	0.0585224175811782	0.024996959076569698	0.03642733758949849	1.689243355446139E-4	1.358586377065964	7.66525759344597E-5	6.957935678810666E-8	1.6638483784673057	-1134.7024457446526	49.59852433605813	320.49730749447417	923.2941603514898	1224.432264635645	528.6298898485941	50.13792686022796	59	18	31	26	35	1
615695000	-46878.28156938654	-45404.58115563805	-1473.7004137484887	-45404.58115563805	375.89547221213553	0.46149247359743933	0.9278244203194413	0.03852370408862146	0.3449058618578425	0.0585224175811782	0.02226449407023866	0.04129750230898732	1.7205221490026326E-4	1.3072250676031059	7.72439122416138E-5	9.922768413716355E-8	1.954632488961654	-1145.17418339317	59.55032770664285	346.457825232716	2176.3373756812534	1297.0807095696205	878.692531811105	460.57642061723266	58	20	10	38	17	27
615700000	-46872.01054769042	-45414.715446811875	-1457.2951008785458	-45414.715446811875	379.9950685509589	0.46149247359743933	0.9278244203194413	0.03852370408862146	0.3449058618578425	0.0585224175811782	0.022268820799873645	0.04129750230898732	1.7251967998194797E-4	1.3193959150924357	7.715169666189215E-5	7.921522132922656E-8	1.7797950600485546	-1143.5294717061226	55.78624499887288	76.38161690614128	354.72078247519966	1294.6853530763835	1284.611693260998	496.1036195340008	52	6	21	23	36	32
615705000	-46850.49416255947	-45402.097041101006	-1448.3971214584692	-45402.097041101006	389.15788927328447	0.4276625333827427	0.9278244203194413	0.040413520445041866	0.3449058618578425	0.051359561526140476	0.02463249807786057	0.037530015678092124	1.722127174481804E-4	1.427516937364266	7.74173889639777E-5	7.749665633371896E-8	1.7258570993978393	-1141.6526027277357	54.43401277033274	158.46276443195188	288.5789316561712	757.9069854294505	950.2927134219791	275.0283230427332	57	3	15	36	36	23
615710000	-46850.407351735455	-45396.40312835998	-1454.0042233754696	-45396.40312835998	392.8223722190663	0.4276625333827427	0.870284599777018	0.0316736128160374	0.3449058618578425	0.04779018152011122	0.02463249807786057	0.037530015678092124	1.7343483482614027E-4	1.4372630148011714	7.510562641624576E-5	8.221406568515039E-8	1.772686336142716	-1141.1928694923033	54.8557316361806	155.84532093932518	631.068260509576	725.7940601501426	916.2741043207367	457.6036887471524	58	3	1	37	46	25
615715000	-46841.7084381577	-45413.28892118805	-1428.4195169696566	-45413.28892118805	395.599516969774	0.46404856257865235	0.870284599777018	0.03591543446085809	0.36450500753562315	0.04783949428749331	0.021629027024251065	0.03805920528830709	1.8128561749719514E-4	1.4836861937075947	7.49245390786655E-5	9.738966984401177E-8	1.9889753598755944	-1141.081120879988	67.5063709398554	216.05555224138655	506.5926634789841	884.3794577485837	986.4632774416943	195.37112325719127	57	4	14	34	47	14
615720000	-46854.31493043216	-45403.02045491821	-1451.2944755139517	-45403.02045491821	397.0579687213792	0.46404856257865235	1.0408361294847746	0.04370572312062016	0.36450500753562315	0.058012012269986	0.02147555125832314	0.04379869336434296	1.8309313892862444E-4	1.4113481069185552	7.250213721724805E-5	3.3424183384153664E-7	2.9307670205113916	-1147.6647662052906	53.56257467535702	115.7562968080326	591.7057925649653	1430.922516073287	1483.086487326498	189.02528887837713	58	4	11	24	58	15
615725000	-46845.96802710146	-45406.55025597027	-1439.4177711311843	-45406.55025597027	437.0896266072649	0.454124677013747	1.0408361294847746	0.04370572312062016	0.36450500753562315	0.058028664577566356	0.02147555125832314	0.03458595655062724	1.8155849034849752E-4	1.313223542311946	7.170995973865187E-5	1.8466468758928227E-7	2.405927221359633	-1138.9519846086657	54.34008718180106	229.9248983361722	334.96058419639917	1148.1190747423927	1115.1427041849058	224.3411351616723	61	3	8	17	63	18
615730000	-46823.45414003566	-45394.954952520886	-1428.4991875147773	-45394.954952520886	391.5495044206765	0.454124677013747	0.8490369109535276	0.03400250604360631	0.36425105617155684	0.048959086612604265	0.02147555125832314	0.03458595655062724	1.738156207744613E-4	1.4032638169975653	6.961430633447973E-5	7.274204048590179E-8	1.9066408286715149	-1161.2945450004859	62.32384369648447	189.65838743131118	502.26503041934603	836.9130116202475	1383.2282156203466	402.29273230274896	56	6	11	2	69	26
615735000	-46795.022626862956	-45388.466858583444	-1406.555768279515	-45388.466858583444	371.5870182737452	0.454124677013747	0.8623215829965692	0.030869098233478606	0.3498923879862494	0.055323769572627204	0.018489182025400626	0.041777399618223826	1.7671276195011757E-4	1.4674202750332537	7.098155695831328E-5	6.94395345857087E-8	1.8675403103883312	-1156.0053032003127	81.35910991536204	145.74089288187344	494.78254152922227	1656.6602319689807	1324.5498983187983	208.79720321604043	60	1	16	44	33	16
615740000	-46810.181863352096	-45395.85118462881	-1414.3306787232839	-45395.85118462881	385.9259425410342	0.4574196023965664	0.8914753308346528	0.030869098233478606	0.3498923879862494	0.052048451946460635	0.018489182025400626	0.041777399618223826	1.8207002772755926E-4	1.488736547827779	7.503038222307725E-5	6.755154609767877E-8	1.79333180012856	-1150.2206464200276	53.60568247866851	97.02689785501818	338.7696641338419	1759.889102084271	461.6245361369891	167.69980592472166	59	5	12	59	24	11
615745000	-46833.32851899548	-45414.24102456498	-1419.0874944304976	-45414.24102456498	393.7864895045695	0.4570331098291871	0.8275953835656169	0.040401134374279606	0.3578449500178931	0.04869864358897997	0.018489182025400626	0.041777399618223826	1.7554690136642332E-4	1.4204320666559351	7.270446887661962E-5	4.053399057147811E-8	1.5473307259637266	-1148.8518394692392	66.93943458167024	187.9605507115239	954.5910000791822	1080.0374696381273	345.4446448456378	41.302077218473364	61	11	4	62	31	1
615750000	-46845.61721009691	-45422.09916637136	-1423.518043725552	-45422.09916637136	375.4169751379124	0.4209361979371938	0.8275953835656169	0.040401134374279606	0.3578449500178931	0.04721419541992358	0.02269843284731502	0.041777399618223826	1.7750666742390417E-4	1.4510451473921104	7.883926839559227E-5	5.730986187950817E-8	1.6852532216669818	-1150.1144650798076	122.13233706815134	404.60758067650727	518.4749439920603	1087.261700571582	543.3040812793146	136.3694395783746	65	6	9	62	18	10
615755000	-46837.07772535235	-45407.311060086024	-1429.7666652663268	-45407.311060086024	421.8008209371776	0.3831691525579022	0.7268326527571144	0.040401134374279606	0.36596384918814473	0.06847205553787494	0.022827861964554393	0.041777399618223826	1.8013842913970938E-4	1.4843277499649414	7.501201512772215E-5	7.75951343668397E-8	1.861888494504864	-1153.5113150329885	61.31601593938523	120.1405444489925	700.2678043619298	1288.18011352234	606.9234572618136	135.38373131597191	47	16	20	62	13	12
615760000	-46843.17973917718	-45406.935595142786	-1436.244144034399	-45406.935595142786	431.7426367302804	0.3831691525579022	0.6837445208835911	0.03491195733498056	0.36596384918814473	0.04610532160206673	0.017031664246830083	0.041777399618223826	1.8237147255586704E-4	1.3725577424484745	7.414533768777377E-5	1.4464691817721727E-7	2.284743705068677	-1153.1351473814532	76.54765206179187	53.58367376996838	436.3402140729178	1185.5290021503654	409.1688004928043	181.09373638257927	55	7	13	72	11	12
615765000	-46839.7315149081	-45404.936939620944	-1434.7945752871492	-45404.936939620944	444.1661142877442	0.3831691525579022	0.6837445208835911	0.03757386863704196	0.36596384918814473	0.059950912060152295	0.018684948121975287	0.041777399618223826	1.7187163891032139E-4	1.3663146841815457	7.199797014852385E-5	9.064119269447841E-8	2.038899411260351	-1156.025441419861	83.14078501744152	241.81469248924137	545.8163192337558	1074.48879222421	229.030386198371	233.91397118781097	61	1	13	70	5	20
615770000	-46839.813371391014	-45403.813631622834	-1435.9997397681773	-45403.813631622834	447.5461882016717	0.41565255113380506	0.6837445208835911	0.03599496080242728	0.3733196204990627	0.059805336092102895	0.023851231596535304	0.03472312181906746	1.7043015788943927E-4	1.3826647690551612	7.102680026988368E-5	7.578437770213809E-8	1.983387583749083	-1162.3844211638777	72.26398509962858	52.336940561898544	360.8283339289987	1080.5563721632507	387.82999318495337	14.051732157840707	41	18	1	85	24	1
615775000	-46826.35873197246	-45403.97001425175	-1422.3887177207164	-45403.97001425175	433.5096440986593	0.37374754473684335	0.6436929623307702	0.04175430343765738	0.378271080879346	0.05577051519119218	0.022356823091945657	0.05135554614511741	1.8439597846695298E-4	1.4219083906707268	7.334316928505924E-5	6.05518667381538E-8	1.6744475905175382	-1161.670515308448	62.54286574053563	171.45189038056535	389.57359333275076	882.764753140611	1621.2699821164063	219.18978125524887	58	3	3	88	3	15
615780000	-46832.186428418456	-45418.08511733491	-1414.1013110835513	-45418.08511733491	443.7230868197245	0.3833008919241345	0.6436929623307702	0.036843101476207465	0.378271080879346	0.05478329998655749	0.022356823091945657	0.03789265865330164	1.77131507371173E-4	1.4930717099732351	7.062967243012791E-5	9.711731979583773E-8	2.0312056357695107	-1150.6905357076496	52.269835849341774	133.43321827148068	367.1032293273073	1108.519136335059	249.81485780291334	235.32012863840646	56	3	18	76	7	10
615785000	-46844.922670826505	-45404.852073210655	-1440.070597615852	-45404.852073210655	453.8215939796935	0.3833008919241345	0.6436929623307702	0.036843101476207465	0.3880946772473062	0.06026916485150233	0.024292224520164902	0.041398603457887276	1.7673744715310656E-4	1.4524014421597498	6.936112244673772E-5	1.1961004500670482E-7	2.05235041411317	-1149.14122862234	64.46768275630764	48.406452291003404	232.5732675059793	1086.1996812204552	74.1041826937372	167.3507132336946	56	5	12	81	3	13
615790000	-46857.841440059325	-45415.594204294466	-1442.2472357648574	-45415.594204294466	417.80603478842716	0.42427014855278566	0.7308648843222928	0.036843101476207465	0.3880946772473062	0.06026916485150233	0.02413081332512838	0.04002422117150247	1.7581223409759286E-4	1.4517042993943152	6.965442543049946E-5	1.1374120948329513E-7	2.0462019644094003	-1148.296556799075	60.29463586559832	203.15276991229825	304.63623687641365	1096.5161518516009	132.6221975892675	212.21109206217207	60	4	12	75	3	16
615795000	-46849.362005920884	-45427.81343881695	-1421.5485671039335	-45427.81343881695	422.31102073641756	0.42336294388038365	0.7308648843222928	0.044180278731065184	0.3880946772473062	0.06026916485150233	0.02413081332512838	0.04517913653065897	1.8165222534832396E-4	1.4989948151784995	6.936167539234658E-5	1.2097709298885565E-7	2.185342336541111	-1154.141672454537	55.89335391199136	198.45020326166957	252.41447275759535	1116.2386509495077	553.4912547067844	148.59743069413832	55	11	4	79	6	15
615800000	-46852.458831820135	-45420.742247749935	-1431.7165840702035	-45420.742247749935	338.5838483449388	0.465107538015996	0.9582784437701783	0.04231897594161733	0.3880946772473062	0.06026916485150233	0.025842978977149572	0.04517913653065897	1.8267041929632345E-4	1.442018579126905	7.334640161545962E-5	3.2907823451737353E-7	3.174574465409951	-1152.8514943793703	69.48679506028633	481.74185046423116	455.04197828934895	968.241589063156	531.9929977127407	106.46233569886859	56	17	2	72	18	5
615805000	-46834.61303361742	-45416.359781751904	-1418.253251865514	-45416.359781751904	328.7642624998196	0.48061493852258824	1.0885256402572046	0.04231897594161733	0.3880946772473062	0.06026916485150233	0.025842978977149572	0.04517913653065897	1.9000446933084718E-4	1.421919289676055	7.487147738275798E-5	6.616354952783708E-8	1.7096626190029158	-1155.4614536259437	58.14916387058183	297.332443279082	715.3483219209213	929.8115317317253	360.158254400803	210.707168638471	58	4	46	49	8	5
615810000	-46851.62271946389	-45420.764536638955	-1430.858182824934	-45420.764536638955	365.9648902035726	0.46699148054725564	1.033438324178738	0.03963620994506779	0.4172271717272107	0.06026916485150233	0.019491358657201127	0.047162237255198615	1.8487522007444175E-4	1.4481532172938023	6.94930103487371E-5	1.147285131923538E-7	2.0477186933300136	-1157.3262467503096	66.26610918553982	300.2620236248259	1028.2954190604798	482.2288641226095	171.67243762767708	41.710298060237704	58	12	68	24	6	2
615815000	-46844.031537468	-45415.88504721441	-1428.1464902535884	-45415.88504721441	363.37800998235804	0.48400584782050604	1.0186364232698348	0.03251992718937422	0.3916308176886978	0.06026916485150233	0.019491358657201127	0.047162237255198615	1.8187794965944174E-4	1.4192088187398746	7.12562381661777E-5	7.266987037576231E-8	1.842531388779549	-1159.1941996003598	60.01922818931669	333.83260058847713	1470.9026134683243	716.3503141798774	172.70838664595257	71.73344338460596	54	20	64	24	5	3
615820000	-46843.55314076598	-45399.57468600683	-1443.9784547591464	-45399.57468600683	331.22583074546225	0.48400584782050604	1.0186364232698348	0.03579092223239873	0.33820160030938906	0.05884020584229779	0.019997169800476458	0.047162237255198615	1.7562962755137638E-4	1.4891872585361141	6.892156294354165E-5	5.124499188114951E-8	1.576409670983585	-1160.8695569866047	64.04379480195064	316.13709351191943	1412.5041961474315	1282.2828836335384	480.0467243624511	64.32282521815266	55	17	62	20	11	5
615825000	-46856.07449342508	-45415.13418673634	-1440.9403066887492	-45415.13418673634	324.09584543454037	0.48895936209708907	1.0593780437437252	0.03524355768302776	0.33820160030938906	0.05884020584229779	0.019997169800476458	0.03977969036413728	1.6782134465567595E-4	1.46612069419487	6.487768801331712E-5	8.027523727585948E-8	1.9010252348126788	-1159.5266206008873	66.27426803410695	215.89336675254316	1680.7077251364008	562.2540452187767	553.416043578468	124.36757299925424	57	15	68	13	11	6
615830000	-46854.21900390248	-45398.83053807721	-1455.3884658252691	-45398.83053807721	297.6875277856709	0.48895936209708907	1.0593780437437252	0.03524355768302776	0.33820160030938906	0.05179302961879823	0.019997169800476458	0.03977969036413728	1.7965198420277426E-4	1.3739177355699745	7.249742814799711E-5	9.726294495771759E-8	1.8788605693680391	-1160.0074088220283	62.242308513315905	301.9665425290391	1154.8534275365637	398.0893541232409	511.73694814305617	31.085114469245614	60	8	82	3	12	5
615835000	-46853.6874668016	-45405.03385786447	-1448.6536089371275	-45405.03385786447	315.80680003435197	0.469096252349969	0.8524725087418599	0.03938274205879102	0.33820160030938906	0.05179302961879823	0.019997169800476458	0.03977969036413728	1.7690439308089972E-4	1.466419973999668	7.285282945478677E-5	9.724164984547037E-8	1.839651866553172	-1143.9563485897647	69.67440265584723	292.6228321282179	1089.3241190816054	285.88689233123915	812.8697812550099	82.04240268940009	61	8	71	3	20	7
615840000	-46841.37147970134	-45402.62860427549	-1438.74287542585	-45402.62860427549	313.59055848702457	0.4618734647427408	0.8904505394317568	0.036208258713515074	0.36869015553962814	0.05338852674236735	0.02039587967504009	0.03977969036413728	1.6984477065315915E-4	1.4302148611195094	7.041573597877025E-5	6.388351255671334E-8	1.7493374852733614	-1152.8252480078063	72.07140647826152	171.20412273412308	1014.2328450053359	719.2555047625594	330.3895905379146	45.417630923436974	57	8	77	22	1	5
615845000	-46831.933845920794	-45391.61357517601	-1440.3202707447879	-45391.61357517601	296.5542743980522	0.4527341006854399	0.9065758818541474	0.03860016724773389	0.35606868332017566	0.05202800960405152	0.022010497174799082	0.03977969036413728	1.8001822983691238E-4	1.482094188492513	7.370769362775592E-5	9.652220333805188E-7	4.409261940545309	-1144.7108908951473	70.70920330687605	366.5371601390344	1137.8369455550226	566.8382070203702	289.48854347408854	14.710645430686956	62	5	77	18	5	3
615850000	-46824.08357101197	-45392.80422032719	-1431.2793506847813	-45392.80422032719	299.91484979580576	0.4329989088276496	0.893790483334987	0.03860016724773389	0.35606868332017566	0.05202800960405152	0.0198834798967005	0.04394487672452037	1.842469456187515E-4	1.4415829299449487	7.402545539533904E-5	2.772362530715021E-7	2.9033041722251562	-1146.9224089311836	58.80180106803187	236.82010648480102	971.4848258248717	1332.1897165409869	589.1416958772988	27.583635197949345	59	9	85	12	2	3
615855000	-46842.53242996507	-45403.68388355486	-1438.8485464102016	-45403.68388355486	301.3469334820779	0.43776927658321874	0.8865200740090563	0.038457394559326605	0.35606868332017566	0.05202800960405152	0.0198834798967005	0.04394487672452037	1.825622294011552E-4	1.4678024535553806	7.911840627749056E-5	1.7358419758473932E-7	2.402202753735508	-1152.4916367785906	86.76845543795254	318.0865954621132	994.338747739558	927.554168159284	383.7067146169956	72.51957866912795	58	10	81	13	5	3
615860000	-46853.01927220409	-45421.01775242376	-1432.0015197803298	-45421.01775242376	353.79414546739616	0.43776927658321874	0.8865200740090563	0.038457394559326605	0.35606868332017566	0.05202800960405152	0.028102456569606363	0.04394487672452037	1.8064577196375058E-4	1.4784911276929826	7.160621165846452E-5	1.0940648873707518E-7	2.063297884655714	-1162.2849153935522	63.42554857501062	242.17510690843628	969.3100390818686	539.6863331595619	802.0596049994529	104.608794889021	59	10	71	11	15	4
615865000	-46833.29779092473	-45404.69041863308	-1428.60737229165	-45404.69041863308	335.37581855203456	0.43776927658321874	0.7531020722464301	0.038457394559326605	0.35606868332017566	0.05202800960405152	0.026872618403868648	0.04394487672452037	1.775802058229846E-4	1.4582665394574552	7.158297162031602E-5	8.437820143942366E-8	1.9255147697865023	-1162.0149118277	65.29506631984093	258.4973570764988	1259.324268386606	624.6408789054408	134.49546044059196	176.317442084538	61	6	70	23	9	1
615870000	-46832.47202404918	-45401.907411166314	-1430.56461288287	-45401.907411166314	331.027051001894	0.44942907346557304	0.759810226525768	0.034586012003278724	0.3399700102601404	0.053262755611593056	0.024393904593070753	0.04394487672452037	1.8016199624754857E-4	1.3847726709439838	7.566887084703392E-5	7.71013040368838E-8	1.8000857145896756	-1149.4219635444167	56.48326181945444	139.41323417286296	847.2993795665998	590.6040079948638	185.58939668889732	35.081880987679625	57	10	71	24	3	5
615875000	-46851.136152325904	-45397.35956195075	-1453.7765903751542	-45397.35956195075	281.4796756372962	0.44942907346557304	0.8609142453577353	0.0356610990061298	0.3482671660162928	0.058923557607123055	0.01748904334533597	0.04699169334975661	1.763989351887163E-4	1.3846666202569335	7.99317260316658E-5	8.949582596987324E-8	1.898768325115791	-1156.5192258794552	78.61377559009203	391.5207670805202	1299.3313869512115	836.7236955787414	586.049968901614	103.46953819901121	59	7	71	6	22	5
615880000	-46852.30555374682	-45396.469164548216	-1455.8363891985996	-45396.469164548216	289.0030216885814	0.45587171851821795	0.8609142453577353	0.04189984195457426	0.3751001185612119	0.058923557607123055	0.025031734195777065	0.04071184040597722	1.7566546294494906E-4	1.3556661429138388	7.876714318276415E-5	2.0851646622858974E-7	2.7132195511317545	-1155.4742939323066	89.59972788600943	370.63308809864225	909.5696550566616	877.7188114262881	934.8322475953344	159.9312005081144	61	2	69	15	18	5
615885000	-46828.799806389354	-45394.85672128241	-1433.9430851069437	-45394.85672128241	298.60803053167086	0.47062410883680467	0.9819040409366638	0.04128101398628607	0.37421720230665023	0.058923557607123055	0.018044397202729115	0.046212397945806824	1.692394230374098E-4	1.3717977961140462	7.272405058588026E-5	4.6793499902241626E-8	1.6612972470997092	-1168.1042280764655	70.0622444461364	438.3125837167166	1145.8010889385662	307.8278854325441	415.10197244044	35.599445299345994	60	6	90	1	9	4
615890000	-46830.72571030875	-45403.60586873248	-1427.1198415762701	-45403.60586873248	308.03969519715395	0.47062410883680467	0.9819040409366638	0.04128101398628607	0.37421720230665023	0.052091378488882234	0.023595498020026046	0.046212397945806824	1.7173528797459847E-4	1.4138310382080332	7.354205639539425E-5	1.9175549333042075E-7	2.914786016576111	-1159.6495382304695	74.99693080613767	395.95700700465005	1097.0940531894353	941.3384157282536	180.4762438547791	456.44431924991164	61	14	80	2	3	10
615895000	-46862.91994309859	-45396.968732884634	-1465.951210213957	-45396.968732884634	321.8471031322997	0.48715408209109345	1.0383355879740448	0.039129081039137474	0.37421720230665023	0.052091378488882234	0.022402139430183265	0.046212397945806824	1.668655657426531E-4	1.408992110312329	7.471459847086736E-5	4.1071510720215785E-8	1.4771224746625544	-1168.0586217996556	83.63290272815675	471.6163967700624	1737.7179007528925	1388.4433338968904	398.8364650589135	158.24408081785444	61	17	51	14	18	9
615900000	-46849.705123100044	-45404.09758334762	-1445.6075397524223	-45404.09758334762	311.48533990608354	0.48715408209109345	1.0595793536351874	0.039129081039137474	0.3795640300334155	0.052091378488882234	0.020313825297442138	0.04719345082827877	1.7526800802053453E-4	1.4098856585211184	7.838966116068307E-5	7.898035858686083E-8	1.897386161439223	-1164.2334357593854	100.77466002437845	458.5373576693059	1342.9786673644057	846.2556224961636	516.1991887176159	279.0753179348489	59	17	49	13	21	11
615905000	-46852.60865595512	-45400.689270608236	-1451.9193853468796	-45400.689270608236	347.5479038069617	0.4829319500235146	1.0968792073314702	0.039129081039137474	0.3795640300334155	0.06319033029162988	0.02531512016309547	0.04719345082827877	1.728338802256163E-4	1.403026096392112	7.655450832529746E-5	5.591818821064474E-8	1.6273692226215808	-1154.2114501089225	70.65426384077882	316.5127343350979	1127.1874881988588	1370.2593084591083	467.36810227486495	215.20055641661457	59	17	48	18	17	11
615910000	-46839.45694782234	-45395.317940556604	-1444.1390072657398	-45395.317940556604	333.7149534943736	0.4829319500235146	1.058955734843285	0.03803775588580175	0.3795640300334155	0.06703613603967068	0.017817566980402415	0.052633780316591126	1.695861966114496E-4	1.3812374496300015	7.083340855267177E-5	1.2200674976907627E-7	2.3165936019669324	-1161.4457366843417	71.48987324688916	210.88923116728037	692.1121918981065	1643.558789588226	546.5265383597122	458.4207445481074	58	3	48	25	35	1
615915000	-46873.08688025076	-45409.12972314887	-1463.9571571018898	-45409.12972314887	353.824281139968	0.4829319500235146	1.058955734843285	0.03803775588580175	0.3788805199814824	0.06703613603967068	0.018740958152271094	0.04909352663665993	1.672416991526665E-4	1.3225631195293124	7.133382627454063E-5	5.613549139744951E-8	1.6173321889597392	-1158.4273471032025	68.76912573621212	203.41493594795966	871.0961192747557	1013.0073389415676	691.1909486752568	453.1075262984419	60	11	17	45	24	13
615920000	-46873.312723168136	-45415.32248423461	-1457.9902389335264	-45415.32248423461	375.5663588915681	0.48661683412904	1.058955734843285	0.031162337774605153	0.34831906607656843	0.055765448241800276	0.018740958152271094	0.039885389953916654	1.6074026413136628E-4	1.3979097337286883	6.589563795914702E-5	5.756006460971008E-8	1.7496506800044942	-1164.3964985671648	77.7621591697861	354.3726629741664	1145.2441292810902	608.5304185534659	432.2203923141861	109.26044213487432	58	17	53	25	13	4
615925000	-46847.65512101635	-45418.45703535861	-1429.1980856577409	-45418.45703535861	387.9374775812635	0.4855795838288826	1.023242335526137	0.04348732367955235	0.34831906607656843	0.05050149612129235	0.018740958152271094	0.040779575799647326	1.6928987998655545E-4	1.3996064271299649	7.21129758300994E-5	9.095135086352407E-8	2.067930149603179	-1144.374869648664	64.67239533738953	277.9871449433549	1146.2065021689393	627.8094447488003	554.2376360721161	173.0000149742124	61	16	74	8	7	4
615930000	-46851.85521291899	-45413.49321345298	-1438.3619994660137	-45413.49321345298	371.3246493804628	0.47355755616926093	0.9452099644730234	0.04348732367955235	0.3797534606748745	0.05573788297836799	0.022395978421851176	0.040779575799647326	1.791785704614026E-4	1.377620469507426	7.437809380192849E-5	4.0249690449449344E-7	3.514784768242922	-1135.3973244354024	49.28264401640634	211.54131977991398	1097.1711397690888	371.38683270770736	625.6440843665063	96.8995013847891	59	12	72	1	22	4
615935000	-46848.775336184386	-45401.37906898735	-1447.3962671970364	-45401.37906898735	363.1024889531605	0.47895955556353825	0.9452099644730234	0.04348732367955235	0.35084851088126495	0.05573788297836799	0.023841885750735096	0.04972872969851523	1.6796162570574424E-4	1.364117123905106	7.037197092834031E-5	5.573834479432702E-8	1.6433537530721627	-1148.4902982401836	71.83061277043993	201.6498091321167	1044.7976772889322	1330.9349806829387	557.4183570214946	97.90884123766219	59	12	61	3	31	4
615940000	-46871.4802757713	-45395.60284946253	-1475.8774263087657	-45395.60284946253	364.6099200646645	0.4700245195145874	1.036007199165373	0.042495152883657045	0.3546561321853928	0.04830503188862258	0.02284891261450703	0.04297167987891245	1.6395226442849153E-4	1.4788266727184118	6.85206799049838E-5	1.6201265070248596E-7	2.2627996555750443	-1162.517359341312	59.036036662120885	478.06761442424164	1505.1620534410933	1084.3098342937933	1023.3818309066596	98.42778267880576	59	18	53	14	21	5
615945000	-46851.55549615091	-45395.27030847275	-1456.285187678166	-45395.27030847275	371.4237808807564	0.4700245195145874	1.036007199165373	0.03629686265778378	0.3546561321853928	0.059052272815285856	0.02284891261450703	0.04297167987891245	1.6525470609426166E-4	1.3706445492909376	6.589513670737148E-5	5.5406198849381455E-8	1.687464412146648	-1177.029393152271	69.72494768146468	468.4464152635432	1034.1318624340893	925.0479639467964	747.4547131656404	98.70257869615618	61	15	69	6	17	2
615950000	-46824.8020187463	-45393.728927676275	-1431.07309107002	-45393.728927676275	434.94507103970267	0.4505624645433634	0.9848226125303238	0.03629686265778378	0.37244084104909886	0.05025342994112324	0.016761435832324645	0.04503436015057359	1.684719714266004E-4	1.4507219414002364	6.403024251306868E-5	2.2555609522276309E-7	3.112577766085293	-1178.3484231138355	97.75517692734402	396.3868593530346	1658.6733764668127	848.5167622596883	1355.5340747689763	158.91438614650082	62	17	57	6	20	8
615955000	-46852.79270067319	-45394.1995893976	-1458.5931112755968	-45394.1995893976	483.1390589113392	0.42887817553996926	0.747094997401567	0.04107258891954818	0.37244084104909886	0.05025342994112324	0.023508353262531624	0.04503436015057359	1.6051408459132247E-4	1.4736331604912705	6.169190116026421E-5	1.0859608192226282E-7	2.2034156815703607	-1170.6527953040493	77.85035635684967	516.3842447622197	1242.912881371069	1608.0140261892234	347.2813630605984	174.41196006799325	63	13	37	31	19	7
615960000	-46861.246839310574	-45410.26685025058	-1450.9799890599966	-45410.26685025058	474.98460005952444	0.428655707429729	0.747094997401567	0.04107258891954818	0.37244084104909886	0.05025342994112324	0.023508353262531624	0.04503436015057359	1.6258424721433384E-4	1.3725046719890293	6.207930660235975E-5	1.2237407725931447E-7	2.373963091542775	-1168.120739615132	56.07298368858345	352.43493588725505	1731.8412656378816	1887.5694361213018	733.7131418121497	186.17835648830467	61	17	44	22	19	7
615965000	-46856.68173913309	-45400.33890795741	-1456.3428311756768	-45400.33890795741	422.2215234927735	0.4655949233202475	0.8162841068654769	0.03723642587961179	0.37145379783094107	0.0629214091569817	0.023508353262531624	0.04010389156012533	1.6144758932774971E-4	1.427600815598302	6.176633489198216E-5	5.636058558382801E-8	1.7457665877422455	-1182.7980361580583	88.14372918570935	362.20676315309373	1284.1069786977332	1508.4376498458225	939.3783550064845	151.8102044527863	60	9	42	25	29	5
615970000	-46872.134169732824	-45417.98282094188	-1454.1513487909463	-45417.98282094188	439.883204876538	0.4483618178687691	0.8162841068654769	0.038750155600950034	0.37145379783094107	0.0629214091569817	0.023508353262531624	0.04010389156012533	1.6069664041409049E-4	1.3902414737850124	6.342572554681837E-5	5.822609119926928E-8	1.774837578983335	-1169.7011457558988	60.838403266230095	314.1756875135384	1218.0616808916932	1461.0590248672293	538.2216349900459	553.0189009357607	60	11	40	24	31	4
615975000	-46830.17486697528	-45398.60936082995	-1431.5655061453278	-45398.60936082995	423.9998312874735	0.4483618178687691	0.8820873292198725	0.038750155600950034	0.337352085890371	0.05131505014060331	0.023508353262531624	0.04010389156012533	1.5517439548435767E-4	1.4503137526150436	6.13938252703903E-5	7.415492360156577E-8	1.99213803551768	-1147.9394883908808	58.67101155264434	355.1295776797693	1570.9147301942144	3315.276339367909	508.2540633777768	384.18837525221784	64	11	35	19	31	10
615980000	-46823.81534889494	-45386.232745958405	-1437.5826029365355	-45386.232745958405	457.6587920515643	0.4483618178687691	0.8820873292198725	0.0373236538928476	0.337352085890371	0.0509212739173868	0.02214254425666513	0.04838714344699526	1.5924245941789764E-4	1.3753034767901837	6.215295076725668E-5	5.448674646278669E-8	1.838676370157161	-1160.6513518420018	68.70782523024432	274.17161272432674	1401.3386275577413	5600.906294244173	1842.547856596108	743.9795080622001	61	14	42	9	4	40
615985000	-46842.26064333902	-45399.05062684246	-1443.2100164965584	-45399.05062684246	521.2947472054256	0.4483618178687691	0.9220577623525856	0.042442261593092875	0.337352085890371	0.0509212739173868	0.021917541738975786	0.0375969805662782	1.5709449323368259E-4	1.460390751973619	5.8868362059168765E-5	8.555112974734775E-8	2.2208844030732267	-1176.4157607888312	78.88623404374994	343.6406705086667	1463.4118659957687	565.5650504073324	1924.8421227821304	769.5861026918436	60	14	31	3	17	45
615990000	-46859.63907241758	-45414.464008878735	-1445.1750635388476	-45414.464008878735	489.70709463572945	0.47018759781120584	0.9220577623525856	0.0422814796751239	0.337352085890371	0.051499921321389676	0.021917541738975786	0.04871805966099088	1.5612091785260538E-4	1.4114475836027502	5.901144363864455E-5	1.0920440580875881E-7	2.4556841579614272	-1174.0375075984043	69.322619252674	300.4221246293861	1562.2065160994634	3047.0635624912325	3557.768938903005	687.7361622041847	61	13	44	10	2	40
615995000	-46855.74005604186	-45413.56637808917	-1442.1736779526923	-45413.56637808917	582.0313227882037	0.47018759781120584	1.0456915512333074	0.037626813367812866	0.337352085890371	0.055698604322169845	0.021917541738975786	0.049122052389214806	1.6223947018671959E-4	1.5031648427407112	5.907907123157487E-5	9.730388851898786E-8	2.2082638608385876	-1186.8812256019678	87.32167411367861	370.86803499132674	1399.7351174853757	3080.723817709291	734.8974348319142	547.5466194463899	61	11	45	12	13	28
616000000	-46834.91848884151	-45393.74071095552	-1441.1777778859916	-45393.74071095552	607.9268645638716	0.47018759781120584	0.9772148463214844	0.04319565835247371	0.337352085890371	0.055698604322169845	0.021917541738975786	0.04032150752671093	1.5931982574863868E-4	1.5092784300763114	5.8093697032137475E-5	4.009449807640927E-8	1.7616806852838793	-1204.6607319400011	122.37612549371138	491.4708570530359	909.3928142338737	3023.5208982748686	846.4002221210986	490.12811729591436	62	11	33	21	19	24
616005000	-46860.86095549316	-45419.333113832814	-1441.5278416603437	-45419.333113832814	498.8646317764042	0.4857676709220577	0.978236744015954	0.04319565835247371	0.337352085890371	0.05168148488406194	0.021436819747835123	0.04032150752671093	1.6613153596770812E-4	1.4324382324234235	6.30732406636957E-5	7.111299702815484E-8	1.9907235213420704	-1199.5273087450128	92.38733595726002	90.33050736943342	455.2756709673609	1291.687926888073	1498.8159096313257	429.44998282064165	54	4	15	29	38	30
616010000	-46854.60953502892	-45405.629469371495	-1448.9800656574228	-45405.629469371495	547.1893661977869	0.4857676709220577	1.09196017621928	0.03358346189759323	0.337352085890371	0.05168148488406194	0.022031446686019227	0.04032150752671093	1.6558983984348886E-4	1.4499141882392959	6.431170235952707E-5	6.55584006514604E-8	1.7992600341481388	-1184.6740374397705	88.25496501237274	137.78307948842684	531.7023694684095	1547.3444094944455	2003.022907991947	484.759524979563	48	9	34	36	13	30
616015000	-46826.57210438476	-45408.5803757263	-1417.991728658462	-45408.5803757263	574.9888629289247	0.47784848934793545	1.1540993833234785	0.03681282017012015	0.33609664780018406	0.05168148488406194	0.017323704843852046	0.039029555964012454	1.7204470853312117E-4	1.4119601223519458	6.839619728951944E-5	7.572608347366824E-8	1.987207831567818	-1166.1237174626335	57.19479636367324	163.95581338956754	540.3365462991006	1322.0247914657364	1626.9568110650475	431.7879346004953	55	3	35	35	8	34
616020000	-46837.88565308878	-45407.665067558046	-1430.2205855307311	-45407.665067558046	514.22987433854	0.47784848934793545	1.0478423761379605	0.03795778192219518	0.33609664780018406	0.05168148488406194	0.016977144881773532	0.039029555964012454	1.75616649211605E-4	1.424944156424461	6.74774886470522E-5	9.546578369165642E-8	2.0959067081173406	-1165.0438016519183	80.79576478902091	247.9448996928188	438.11971639452827	698.1601133428499	1739.375738778786	579.5069887535097	58	1	32	18	24	37
616025000	-46867.052644197065	-45419.88588335516	-1447.16676084191	-45419.88588335516	554.3705940261448	0.4707675212127428	1.0478423761379605	0.03100968527727925	0.34967947970253427	0.047325942532482644	0.019534535695576068	0.03977873119551621	1.656418607510282E-4	1.3952348052127506	6.546284871186849E-5	2.967830924185898E-8	1.3720532239617302	-1173.6550596706206	75.21290481789428	418.61914619370094	1427.5266161324773	2414.6127097969047	1555.8088582078994	490.10676067769344	59	19	15	2	46	29
616030000	-46878.50174200589	-45417.862297831816	-1460.6394441740722	-45417.862297831816	528.2067757751386	0.4707675212127428	1.0478423761379605	0.032771273912314464	0.34967947970253427	0.047325942532482644	0.019534535695576068	0.03977873119551621	1.6060658143986743E-4	1.4493781535134747	6.644190966205412E-5	5.441971539678018E-8	1.621242253048319	-1167.8125898588041	74.17597197294978	299.33298430500565	354.749074182426	859.0132034810563	1372.9874762713246	411.92583582024434	58	6	13	7	60	26
616035000	-46875.2610558965	-45415.13449898069	-1460.1265569158127	-45415.13449898069	567.6047630320625	0.4707675212127428	1.0392697199849605	0.04160441822829371	0.34967947970253427	0.06349506805346258	0.019534535695576068	0.0358208775664367	1.5370352832730355E-4	1.4548037818550905	6.553174270698292E-5	7.008411504808511E-8	1.8366781914528882	-1159.4866597006155	54.11230232609402	88.17920594199003	431.13904938256945	264.90733181524655	1129.829390519544	425.6408450999333	55	4	22	1	66	22
616040000	-46867.97544251933	-45407.76035897256	-1460.2150835467673	-45407.76035897256	483.8419822050303	0.4707675212127428	0.9539067346200476	0.04160441822829371	0.3575891447410427	0.06349506805346258	0.023028596872596573	0.0358208775664367	1.5418972880739028E-4	1.3782453946802191	6.859087031176197E-5	8.127390956861682E-8	2.0739780556605605	-1163.0244446646257	81.55330153155673	182.14348158984842	662.3682026333836	602.0234223168818	1202.4132214123972	409.0282355923578	51	7	10	10	75	17
616045000	-46849.08568447866	-45378.9682296202	-1470.1174548584604	-45378.9682296202	594.736852879738	0.47246203212233756	1.0118270912703564	0.043415550933729556	0.3575891447410427	0.06349506805346258	0.02103954010019607	0.04709819087378159	1.5467466000029296E-4	1.3514626274315296	6.910326532148868E-5	3.372615929585654E-8	1.404224219495744	-1174.0070441862263	58.30209418346633	70.4962282632314	117.4664094114103	322.52579464813266	891.4689254434084	124.44615351689791	32	13	9	10	101	5
616050000	-46889.35215868533	-45411.93784038645	-1477.4143182988828	-45411.93784038645	603.013560301617	0.47246203212233756	1.0118270912703564	0.043415550933729556	0.38696559677029224	0.057759545209899496	0.02103954010019607	0.044128952864920745	1.4878146772069414E-4	1.3995833465279452	6.491922290238112E-5	3.8969367696073376E-8	1.5158710644101745	-1179.8492009418296	82.5166071152157	71.7306817379377	138.6082013176475	598.3893538176233	877.3796134266762	249.98666947061213	19	32	8	9	90	12
616055000	-46866.611668129524	-45394.30077248809	-1472.3108956414362	-45394.30077248809	615.0250645709153	0.47246203212233756	0.9960015721595671	0.04428809473952973	0.38696559677029224	0.05875341165675597	0.02103954010019607	0.0459923875236416	1.4889967794055352E-4	1.486214497286945	6.276349640699263E-5	1.323113618410575E-7	2.4299603990213297	-1177.412520856133	96.29602179161672	60.4397423469876	149.2758446481027	648.1902797744563	1241.7937711528882	245.44150425512876	22	35	2	23	78	10
616060000	-46861.00712121403	-45380.03894833167	-1480.9681728823664	-45380.03894833167	662.6805465631936	0.47246203212233756	0.9062619241646791	0.04428809473952973	0.37932308893557576	0.054247494274209024	0.02099458094210898	0.04511199741623373	1.5008322496750312E-4	1.386976172662696	6.198606499596025E-5	1.2790762284647135E-7	2.3683478628319308	-1183.1027154899373	75.51977891965062	77.01617184975218	118.30754129135526	439.80830827832307	1501.7294397724302	365.97131479493726	23	32	4	13	73	25
616065000	-46835.917645130205	-45394.70806700586	-1441.2095781243443	-45394.70806700586	682.7141366387366	0.44739903299551975	0.8466508087547523	0.04428809473952973	0.37932308893557576	0.04793433331574926	0.02365632378580614	0.04389868376198933	1.4876655630664018E-4	1.4186928125112321	6.226174298096553E-5	5.09089087438335E-8	1.8990134627980815	-1181.7013398892707	96.73469249413202	77.42045715295146	120.98215609389858	480.0173734614907	997.648140250209	378.3048915737478	27	29	1	12	78	23
616070000	-46868.74810363846	-45404.89747320787	-1463.8506304305934	-45404.89747320787	670.249679752983	0.4236480563680877	0.7844118365625975	0.04428809473952973	0.3602191545439403	0.05626615666597965	0.02365632378580614	0.03945918024301595	1.5168371899737792E-4	1.5211688978844289	6.68963575714596E-5	6.508407620895097E-8	1.8939973980651823	-1174.5106196299414	95.72039637963542	83.76632988634172	97.88019735957633	571.1083464234989	1043.4828172991847	554.2605405233918	7	48	2	23	60	30
616075000	-46851.68257197005	-45394.917161657286	-1456.7654103127677	-45394.917161657286	634.8032463706805	0.4066887769632692	0.7000478319839977	0.033248678345018434	0.35635424086180917	0.05626615666597965	0.02365632378580614	0.04453977415927175	1.4937698651983606E-4	1.4394983544994928	6.491764768361934E-5	4.540288367395134E-8	1.6874193330063798	-1173.789515965295	202.59530153876193	80.93461214910975	384.57789114978925	396.88758577218204	1171.5200526155918	293.5571456880394	6	52	6	4	74	28
616080000	-46848.898551056795	-45385.04537855795	-1463.8531724988404	-45385.04537855795	598.8802885380148	0.37078967646861555	0.7000478319839977	0.03273515770125646	0.35635424086180917	0.05626615666597965	0.02365632378580614	0.045418097264257544	1.4693595689959095E-4	1.374603237196403	6.555998389064893E-5	6.423234522741057E-8	1.9895629556249452	-1194.0858086137603	101.54290754187606	79.49842083417074	423.29901358948695	660.6650163952522	971.0838196333208	695.1067651379552	12	44	4	9	68	33
616085000	-46875.25334842064	-45412.739667870555	-1462.5136805500904	-45412.739667870555	627.8879312045821	0.38272164875956105	0.647623977098664	0.03974425666273112	0.35635424086180917	0.05626615666597965	0.018949165971377236	0.03637176339798117	1.4696536526918714E-4	1.439680912762134	6.441179937111022E-5	7.177379054601774E-8	2.0849914140021055	-1188.2064711830515	170.38033380152476	108.34062105264813	510.8356118450529	530.34145034619	1392.774064831282	456.4863845359258	6	51	2	13	71	27
616090000	-46886.58104667188	-45415.277151045164	-1471.303895626716	-45415.277151045164	617.0603328987966	0.38801844280653863	0.647623977098664	0.039832085500370415	0.35635424086180917	0.05626615666597965	0.025657309898184703	0.04600952112061324	1.3979364652232852E-4	1.299267423887329	6.341398926668377E-5	3.98273923641857E-8	1.6685536474156677	-1175.522548314717	77.77688398112429	94.49645297366695	741.2235135850968	428.9105716003439	1187.3273044670777	392.2180928712547	34	24	25	1	64	22
616095000	-46861.798976658	-45386.791578041244	-1475.0073986167552	-45386.791578041244	662.7200966135307	0.36265771885734294	0.647623977098664	0.041045852208725635	0.37943190304564256	0.05981391177118004	0.025657309898184703	0.04600952112061324	1.5060969002426617E-4	1.3366445854908113	6.992896666208267E-5	5.8918749941406145E-8	1.7707286034436296	-1165.6206500490682	76.73293034329149	109.92767690538935	49.776181348399305	261.7415712936345	980.0049690421982	337.2898230353563	31	23	3	9	91	13
616100000	-46896.86702827286	-45391.32001895123	-1505.5470093216363	-45391.32001895123	627.6209889374339	0.3859597010649108	0.6818172085028599	0.041045852208725635	0.37943190304564256	0.0559563683227901	0.025657309898184703	0.04600952112061324	1.4868214998691966E-4	1.2176259877545466	7.273390898237461E-5	5.5228278262114345E-8	1.5775334615691505	-1162.4204688521945	102.49721503135999	94.49311513986054	166.0239953515029	405.26621294353544	843.5876198939995	657.1425862446279	43	15	7	10	80	15
616105000	-46921.38899443427	-45426.51193707377	-1494.8770573605054	-45426.51193707377	792.960368209371	0.4037316395387274	0.6898548073493886	0.041045852208725635	0.37943190304564256	0.06068807331609557	0.023415892228080357	0.04600952112061324	1.465559804776986E-4	1.2838717952120007	6.731003492431747E-5	3.042900334406542E-7	3.2446475627300178	-1151.1339175364324	72.54752906484026	46.06459851718249	240.35047242862967	379.60203641313115	1042.682160442935	492.81749875774483	33	25	7	12	62	31
616110000	-46891.39635979289	-45398.99589851942	-1492.4004612734732	-45398.99589851942	722.0051646853681	0.4154627168568081	0.6898548073493886	0.041045852208725635	0.37943190304564256	0.06068807331609557	0.023415892228080357	0.04135797949973524	1.464613306460184E-4	1.296320340388464	6.920999477425907E-5	4.7437094814087144E-8	1.5356015968732466	-1152.185244613353	37.5510378342147	57.35545904746816	240.2816621860495	496.0117166507874	849.5786298869389	464.28171099137364	5	53	6	11	78	17
616115000	-46882.65063861362	-45398.309635423815	-1484.3410031898054	-45398.309635423815	694.5861317322357	0.4154627168568081	0.7450883764103395	0.04102278551355841	0.37943190304564256	0.05060274043604725	0.023415892228080357	0.047917561811701814	1.4774008039351E-4	1.329310817668596	6.994369305162524E-5	5.2639883069483885E-8	1.6119476003251725	-1145.891802326217	102.30973910460227	58.583490963071036	149.02619726691216	417.54961596998226	1257.4517564124094	440.32596314517986	4	51	4	25	60	26
616120000	-46897.36067107558	-45408.192497516	-1489.1681735595785	-45408.192497516	676.5370433228101	0.4224214774220073	0.7450883764103395	0.04102278551355841	0.352004938855841	0.05758987780987484	0.02566262083590766	0.03960567506259765	1.4190156497162124E-4	1.352329994255627	6.75930018221969E-5	4.573609789253502E-8	1.5750258975809408	-1154.6279191040783	93.34415427295386	71.05941962658846	332.32106010727193	730.6586236772537	888.6758014686974	530.8279127299382	22	37	9	13	62	27
616125000	-46906.8173394341	-45406.01946108283	-1500.7978783512651	-45406.01946108283	667.1629975656525	0.4224214774220073	0.7450883764103395	0.04102278551355841	0.352004938855841	0.05758987780987484	0.019959943938744125	0.03960567506259765	1.5042643671825086E-4	1.3566006324078306	7.09528890133489E-5	1.3880848727107815E-7	2.2618919127846007	-1151.8498912546952	51.62220598972959	75.76159164556057	118.61221288904193	271.7920443849521	905.2903005687017	532.6871276492622	13	39	10	8	72	28
616130000	-46880.98693240679	-45400.62783006553	-1480.359102341259	-45400.62783006553	679.5197867644356	0.42193822571160283	0.7450883764103395	0.04102278551355841	0.35298472840693434	0.05758987780987484	0.02237495305121863	0.035566274460539546	1.464402078047577E-4	1.4061732984574946	6.857463792795273E-5	6.597170682638199E-8	1.88021628412609	-1172.274057294405	96.36212039658085	30.95786087669666	104.9012528543244	507.73438383372195	981.6846395065897	528.8460441741177	23	6	27	13	78	23
616135000	-46895.861159433014	-45405.90281930237	-1489.9583401306477	-45405.90281930237	701.9068787760775	0.40060797246854507	0.7450883764103395	0.04102278551355841	0.3560876149093059	0.05601101796275905	0.020819468964831684	0.035566274460539546	1.4686992365687228E-4	1.3274668517619532	6.579639696158833E-5	6.86683918362155E-8	1.8546016618687298	-1165.945790509802	131.32854976861037	101.50931220090591	77.44485805066861	489.7925138422417	1448.1996231091448	412.488773059485	5	6	48	19	61	31
616140000	-46910.40351993388	-45411.99246204106	-1498.4110578928237	-45411.99246204106	680.7241404127788	0.40060797246854507	0.7667450601948357	0.04102278551355841	0.3560876149093059	0.05601101796275905	0.020819468964831684	0.04837267632884371	1.4934956047052254E-4	1.3523749039619926	6.786179562493135E-5	8.734359058633092E-8	1.952113322030327	-1159.0150063587485	103.47844885405512	101.4501453551143	81.52069181296706	402.03814391593863	1589.3748355672105	462.45873294666126	10	2	47	19	60	32
616145000	-46884.08655051427	-45407.144278940796	-1476.9422715734797	-45407.144278940796	604.0442890155082	0.40060797246854507	0.7667450601948357	0.04102278551355841	0.3560876149093059	0.0548979702891895	0.025963409600411377	0.04407095993295282	1.4186435610852912E-4	1.432450467517247	6.36926920813395E-5	3.9412608582670726E-8	1.577626093454676	-1172.6853733523117	97.04211486120036	50.42043935701388	87.48956729430053	375.49295252084886	1278.4202497423828	248.59085104000832	15	22	23	11	78	21
616150000	-46885.59468526107	-45410.657031025	-1474.937654236068	-45410.657031025	604.5588446502219	0.40060797246854507	0.7303722264846172	0.03231898770305869	0.3367415122938253	0.05787328557102075	0.023701179670385628	0.04407095993295282	1.4798203024362326E-4	1.441431583310136	6.706417385748788E-5	5.5323039484853327E-8	1.784474942620079	-1178.461363037342	91.01309956030934	85.56173321478903	174.42518422188536	403.3463232232403	1080.6923274788167	424.1663810744841	34	25	2	7	78	24
616155000	-46847.122662455215	-45382.25429447152	-1464.8683679836975	-45382.25429447152	549.3579621860816	0.40633657540015766	0.7303722264846172	0.039370082923344936	0.35356051332277016	0.0546052371372839	0.024423574626653715	0.0408865398406284	1.516758182623184E-4	1.390310635499357	6.762258225129585E-5	4.589098052951038E-8	1.6923585444121707	-1173.1788727250223	92.40494190453154	73.24723041288436	450.11184421453873	1436.011019518753	1341.582760692884	436.93770517298896	37	21	16	3	54	39
616160000	-46897.06643384256	-45424.94579365966	-1472.120640182902	-45424.94579365966	511.1562661985539	0.40633657540015766	0.709911879392752	0.04110673595088734	0.35356051332277016	0.05592947998055609	0.01694824554911225	0.0407599104864868	1.5042287025049202E-4	1.4097200759600068	6.691389960163963E-5	4.108795302945897E-8	1.5604248327357666	-1166.930600228647	69.87877643864562	66.04379283008379	304.5738093677619	422.85488519299554	1343.52160627132	450.9245273821476	51	5	5	17	61	31
616165000	-46864.75776389005	-45407.84577509458	-1456.9119887954678	-45407.84577509458	541.1098223501655	0.40633657540015766	0.7172568462388981	0.04110673595088734	0.37825789183982417	0.05858502015890634	0.01694824554911225	0.045765696819230685	1.5586140042435543E-4	1.4172535310900811	7.029051397992082E-5	3.088310578171256E-8	1.3780451197461019	-1164.200894559915	80.82821673156755	55.51096789298178	74.85859564674088	587.2969265911566	1105.6516958521138	365.1475389673563	39	17	3	17	62	32
616170000	-46862.268473141994	-45417.82271071057	-1444.4457624314218	-45417.82271071057	572.574567073763	0.40633657540015766	0.7172568462388981	0.03442550035799391	0.37825789183982417	0.05858502015890634	0.024411428735682833	0.04413831550813848	1.4552841845552966E-4	1.3750989196298495	6.537226800131184E-5	2.779953475919436E-8	1.4612696894973596	-1164.984520121867	77.81254880102763	61.247915771396535	233.65962401563172	1338.5698913225829	1283.9371118338527	342.5934805037989	52	4	2	38	44	30
616175000	-46873.84912852397	-45398.36660104339	-1475.482527480587	-45398.36660104339	540.5990091637897	0.41171365954402456	0.7172568462388981	0.03861249577383619	0.3561582628926768	0.050321131077354815	0.022154125110001935	0.04161957304574109	1.57659525259919E-4	1.3649298870112618	7.320006936402396E-5	8.847655630177178E-8	1.9563787504321368	-1158.7867303951375	71.00153945181937	121.82701523762775	374.2318414696781	895.1710012877388	1252.2138759991997	249.96687646708992	54	2	16	28	41	29
616180000	-46860.535144453905	-45407.24474947989	-1453.2903949740125	-45407.24474947989	533.5513079959487	0.41171365954402456	0.7563090867526806	0.03760805295610528	0.3561582628926768	0.050321131077354815	0.02475653391852437	0.04161957304574109	1.5830238615412707E-4	1.2821516238370205	7.391259798160106E-5	2.1657230684270376E-8	1.1898648892007329	-1156.5245923232205	59.98910470404005	138.6935115600499	922.9469418522851	1288.5959672806935	1659.5496463842735	224.13747030690922	55	4	50	5	27	29
616185000	-46863.13001764365	-45398.214669235436	-1464.9153484082094	-45398.214669235436	501.00577189906704	0.41171365954402456	0.7563090867526806	0.03760805295610528	0.3389108443624211	0.050321131077354815	0.02548850172528683	0.04161957304574109	1.5854323662249685E-4	1.3270659346912403	7.349596899955005E-5	3.444579351486151E-8	1.432341423670536	-1168.7880790534978	71.45526630416799	350.8330468805375	755.0071837886964	1193.7578505805532	612.3381999954835	319.14476523509296	56	5	35	28	31	15
616190000	-46848.34343332597	-45405.98183078743	-1442.3616025385388	-45405.98183078743	479.09358445212246	0.41171365954402456	0.7563090867526806	0.036649808595484536	0.33695268490063446	0.047144415903152034	0.017707843983719055	0.0361250801249973	1.6046742158665024E-4	1.3699371144765489	7.440073776610303E-5	3.567847099977205E-8	1.4728027574044982	-1155.7103487496072	77.49120945375005	233.01026327293843	742.4625178486465	1549.2055966752057	622.4492635911181	199.8316213399732	59	1	49	19	27	15
616195000	-46853.89980158022	-45394.755970227925	-1459.1438313522958	-45394.755970227925	515.2113513484021	0.41171365954402456	0.7809574133242231	0.03914091572504932	0.33695268490063446	0.05110210383472344	0.017707843983719055	0.035507624378854956	1.6009956552828045E-4	1.4326946146695476	7.174468832507199E-5	4.157828329585336E-8	1.5157696340800522	-1158.0633840277942	77.88620759220906	401.64356264117674	861.4893233036722	1834.5938177617381	988.5290970102282	284.2983020078177	58	14	52	15	16	15
616200000	-46840.816679216245	-45390.7344512665	-1450.0822279497472	-45390.7344512665	480.81899296654535	0.4496540239564375	0.7809574133242231	0.04453725563084246	0.33695268490063446	0.052783441651077886	0.0193554214594565	0.03544991653416656	1.6516634669184766E-4	1.4362025384922663	7.599041562245348E-5	4.309474253973792E-8	1.532469006334269	-1163.932315858681	91.5153386817638	364.3506297506963	941.0615153364852	975.3160189874412	660.2735551143663	562.1651694018888	58	7	44	25	4	32
616205000	-46865.91571920467	-45399.54787835706	-1466.3678408476146	-45399.54787835706	469.0508977375613	0.4305124015805792	0.8381460305648124	0.04453725563084246	0.36448947531985904	0.052783441651077886	0.021976975122275557	0.03544991653416656	1.671187748130418E-4	1.4713122858948477	7.939859384591981E-5	1.558266848155879E-7	2.241193322755409	-1137.6344209811832	88.10485748246322	213.5601263510879	554.3152420277794	1016.3872343341737	681.6089646521035	362.23406707119415	61	8	20	44	12	25
616210000	-46844.402325395815	-45400.834857743204	-1443.5674676526114	-45400.834857743204	481.09745588801536	0.4305124015805792	0.7694507325001029	0.03488397603310087	0.36448947531985904	0.05332516792757801	0.019980629448596708	0.03544991653416656	1.6884537051815643E-4	1.4442321546662027	7.17579057070498E-5	6.632092723217605E-8	1.765614938704741	-1159.323388165823	79.46651644842677	182.02023370015493	661.5590219486544	1452.8804039916306	636.6228214636396	389.7746962572695	59	4	36	32	31	8
616215000	-46822.35274095283	-45388.58711512491	-1433.765625827925	-45388.58711512491	422.0182465551344	0.4117188024153383	0.7694507325001029	0.03488397603310087	0.33330925548695767	0.05477051998397883	0.021663399468515622	0.03544991653416656	1.7169466991335413E-4	1.37963281931872	7.373063473985218E-5	4.68381033213186E-8	1.6159895751101467	-1163.4157934824932	93.18372418387975	618.3127725776575	894.1688107634585	876.0954882212031	899.7686388120316	388.7331747998015	56	18	41	3	20	32
616220000	-46796.79335663731	-45376.81175752468	-1419.981599112634	-45376.81175752468	424.6918301017805	0.4117188024153383	0.7694507325001029	0.03488397603310087	0.33330925548695767	0.05477051998397883	0.021663399468515622	0.03544991653416656	1.7152600676389554E-4	1.3719803819349836	7.078614229700348E-5	4.276533641363103E-8	1.594070544080858	-1163.9935403222241	73.17427375272733	383.15530617831195	1103.1381257549235	1461.2144382916179	805.8076813193279	369.95817375361236	59	15	23	39	11	23
616225000	-46833.847812312415	-45407.183844524414	-1426.6639677880005	-45407.183844524414	422.6918129959302	0.4117188024153383	0.7694507325001029	0.03488397603310087	0.33330925548695767	0.05477051998397883	0.026515601521216747	0.03952474492157638	1.790272858698751E-4	1.4385490663979048	7.11406376343539E-5	4.8380141161110996E-8	1.5706085606872155	-1152.3177078651786	91.49621363092092	616.1995693544114	1492.7548204976272	889.5754160724134	475.29771582378197	24.323320944878486	61	14	19	40	33	3
616230000	-46833.77171045966	-45398.56177495458	-1435.209935505082	-45398.56177495458	417.5003420364558	0.4117188024153383	0.7694507325001029	0.03748178538665165	0.3477246623546392	0.05477051998397883	0.020203575553136635	0.045177146330658294	1.6756245727076136E-4	1.3175861021918376	7.387413482089106E-5	3.5569623245134256E-8	1.4157649242962598	-1155.198418312863	73.51025807534808	228.7724674928	509.08968190879506	1143.6274267485428	421.1709897183335	270.5680012358572	53	6	6	65	38	2
616235000	-46821.83724233741	-45386.24988019322	-1435.5873621441838	-45386.24988019322	433.991406249702	0.4118048391732537	0.6855329238694203	0.03733114363127922	0.35206239422878594	0.04726377104908668	0.020203575553136635	0.03605858873200662	1.6016809460510026E-4	1.4113559012443313	7.044175934526498E-5	7.24854665041474E-8	1.948267373968124	-1157.0604885683847	55.06995706838597	175.9026357654432	671.2090547200256	1216.1695603287749	580.681327612876	36.63309346410746	59	5	8	58	38	2
616240000	-46841.289613080546	-45386.04205377304	-1455.2475593075033	-45386.04205377304	457.27573852249844	0.4118048391732537	0.7773107069570472	0.03733114363127922	0.35545879925814045	0.06245574071026276	0.020203575553136635	0.04049259844120174	1.6125739949900052E-4	1.3710855501277088	7.052941326767976E-5	7.037798686338392E-8	1.8943800857893403	-1167.6499705253977	66.63840145904346	394.5604906208412	552.7746557092615	1203.2131072136629	446.36476775295085	220.7262389568013	58	5	12	58	35	2
616245000	-46846.673626118034	-45375.54604372524	-1471.127582392792	-45375.54604372524	421.53121218434	0.4105525160037896	0.7773107069570472	0.041455078427944866	0.35545879925814045	0.06245574071026276	0.020231610516576837	0.04049259844120174	1.6652590286691428E-4	1.3287420065395037	7.263431597822259E-5	6.239574836801498E-8	1.642043994409612	-1151.5289091612099	69.61200957462458	488.4449927190581	1593.1695828827692	1254.784547669342	340.3475280835129	95.02439546131103	58	18	5	43	44	2
616250000	-46852.32086060956	-45399.48331186045	-1452.8375487491078	-45399.48331186045	430.5813661140041	0.4105525160037896	0.8056123755138561	0.041455078427944866	0.35545879925814045	0.06245574071026276	0.020231610516576837	0.04340726493325935	1.7073628270722465E-4	1.3372675948497463	7.332026802830342E-5	1.303383488433314E-7	2.2064513378982396	-1142.212197384487	67.15277041413611	487.2998475023999	684.7900296058983	1426.470429794852	702.8933808914618	31.035719477435293	58	15	8	44	43	2
616255000	-46872.21440491004	-45400.49117339423	-1471.723231515809	-45400.49117339423	417.5168397938951	0.4139816808246002	0.8622352812550242	0.041455078427944866	0.35545879925814045	0.06245574071026276	0.020231610516576837	0.04241882552489192	1.6324795713881728E-4	1.4333269324562525	6.737829622068808E-5	6.566465748212712E-8	1.722921748160186	-1162.5127440563306	71.29097086907672	77.89706432508322	387.7068773759792	1379.9392841715494	931.4875632490742	336.7790443877234	52	5	22	36	40	15
616260000	-46846.599406091475	-45399.91958130952	-1446.679824781952	-45399.91958130952	432.26500817090425	0.44471908704430385	0.8671180313804195	0.041455078427944866	0.35545879925814045	0.06245574071026276	0.020231610516576837	0.035444407785600644	1.6681387948612393E-4	1.2954047341868813	7.278705343214264E-5	6.036022712725824E-8	1.6757104958272584	-1152.4347006176924	54.46962868736601	110.75402175784144	414.38859904087303	994.8300607886409	798.2501901768023	104.3385161346566	54	3	24	45	40	4
616265000	-46852.7547984608	-45392.09024911444	-1460.664549346369	-45392.09024911444	420.85139403556224	0.45195310686631035	0.860809210268398	0.041455078427944866	0.35874089037855367	0.05297706684798818	0.018417291898033584	0.04964504587173317	1.563648143307401E-4	1.358411931439151	6.865635029478862E-5	3.951127722256129E-8	1.5509522575497012	-1167.6548902806444	78.89654099225913	485.43339728426713	1163.85369816851	1108.4749157428967	664.8198867975806	50.99510134546124	59	23	10	27	47	4
616270000	-46890.8576068305	-45398.630429508405	-1492.2271773220937	-45398.630429508405	402.03439797199985	0.45195310686631035	0.860809210268398	0.041455078427944866	0.3564718410730963	0.05112150159908123	0.02538325766696308	0.03598636429673481	1.5836387132866375E-4	1.2735434433755821	7.391880687188856E-5	8.155352117990963E-8	1.8539093187729832	-1160.2827737116438	69.81671933864078	406.8845941803951	727.0813810390883	397.83669263379153	1371.2478060015355	278.60927239944016	60	4	30	14	58	4
616275000	-46856.81544830497	-45399.52505097074	-1457.290397334229	-45399.52505097074	389.19190098304244	0.45195310686631035	0.9802909879363646	0.041455078427944866	0.34805741897428294	0.0576937746082866	0.02177082554750598	0.043740524401777	1.67377874996749E-4	1.3481451169459324	7.197797519912517E-5	4.4621913876433E-8	1.549517907193952	-1168.947808145045	99.01973458867364	597.2490288828066	800.1017796351775	2224.2586546388256	900.0455786506931	276.6804290574413	58	23	22	8	47	12
616280000	-46875.4090844111	-45395.43814623279	-1479.9709381783082	-45395.43814623279	389.9123083367505	0.45195310686631035	0.9802909879363646	0.03714607281750112	0.3369610396284654	0.05983748761075467	0.02177082554750598	0.043740524401777	1.7949041403334E-4	1.424144939663036	7.562775291040183E-5	8.647759789825071E-8	1.7323577722239134	-1150.8598968750612	73.10052060556015	206.3247870178049	596.1631237197902	1213.431253648804	990.2784449121783	10.595783186957533	57	3	20	6	83	1
616285000	-46884.279895524254	-45391.8324876268	-1492.4474078974492	-45391.8324876268	399.61040043524457	0.47311043556283383	0.9802909879363646	0.03714607281750112	0.3683289924367943	0.058563507248731175	0.02177082554750598	0.03889876762009183	1.685308521640375E-4	1.4113106249464797	7.530489761569727E-5	6.049206416378543E-8	1.5630836467366391	-1161.0867154162522	43.011197993618794	169.40743512445275	377.9320470516442	597.3907466559357	1423.6363302065656	521.5909140768198	50	8	17	26	38	31
616290000	-46863.622635829044	-45385.70860303606	-1477.9140327929845	-45385.70860303606	419.3876473635904	0.47311043556283383	0.9802909879363646	0.04222887547163174	0.3683289924367943	0.058563507248731175	0.021397290273403518	0.03889876762009183	1.5473966251680044E-4	1.306269155466378	7.350563990466748E-5	6.209253782008974E-8	1.7013429279969334	-1149.752885207769	64.93627150455539	284.93277606909805	951.3809275496337	706.6507304127836	1051.9921564780884	379.45037659063354	57	6	2	41	38	26
616295000	-46884.85561079241	-45414.07904632809	-1470.7765644643255	-45414.07904632809	446.4892646198467	0.4557026609913428	0.9405842947398414	0.045655943148227705	0.3683289924367943	0.052320645619973793	0.0256446278186061	0.03889876762009183	1.610878138737111E-4	1.3697976048224836	7.6317012044729E-5	4.27220938016849E-8	1.4928295229256392	-1165.2707047168553	65.65025467310083	134.19964832741206	378.45251641438153	954.4310500943352	924.5617951519224	300.193929319004	32	25	19	25	52	17
616300000	-46894.901106088146	-45415.98239591177	-1478.9187101763755	-45415.98239591177	434.6868512676369	0.4557026609913428	0.9405842947398414	0.030785205766606833	0.37150730126293097	0.053218461499068136	0.024526675299819903	0.03889876762009183	1.5567622723013306E-4	1.388825346531799	7.584642422909E-5	5.805035989029877E-8	1.685174698661952	-1166.5062591659519	108.33396359004921	70.46351644736201	95.73473606723007	389.91354971630494	777.6010517972074	284.2295865949467	28	14	12	16	79	21
616305000	-46881.44354034511	-45425.95528000381	-1455.4882603413087	-45425.95528000381	504.573379872916	0.4557026609913428	0.9405842947398414	0.042871142549942495	0.37150730126293097	0.053218461499068136	0.022557671025449116	0.04513606324840502	1.6003673506027319E-4	1.4090168687508196	7.041750835507041E-5	6.607678536502095E-8	1.9122522122011614	-1172.023581575501	87.20730131446452	53.01034326977851	102.57843582134947	222.16167625598163	947.8254735101796	173.7359410808815	12	33	5	6	90	24
616310000	-46839.76637884379	-45410.56870807275	-1429.1976707710412	-45410.56870807275	454.7068582016051	0.4557026609913428	0.9405842947398414	0.042871142549942495	0.37150730126293097	0.053218461499068136	0.01924391923151158	0.03586667132591495	1.726929287036914E-4	1.3877069130455306	7.304763137295807E-5	3.567109760246735E-8	1.4825770637003437	-1171.7392231108827	99.70965059204552	53.170595986555604	150.87300211686318	354.3298795414542	929.7084758993376	401.4075111208028	9	40	8	7	85	21
616315000	-46852.012335292486	-45407.12023240241	-1444.892102890071	-45407.12023240241	520.5782006391319	0.4391220365205022	0.9405842947398414	0.042871142549942495	0.3302300730713662	0.053218461499068136	0.02488543295165702	0.043387687781808335	1.7630552068116873E-4	1.4260164617588431	7.350053104583854E-5	4.6497391244281217E-8	1.5514137458248924	-1172.5167437052637	53.27262475434956	68.21833009170447	152.2160214403005	669.2447360612671	1248.2803168244109	394.445703834137	1	43	14	16	75	21
616320000	-46843.94840516629	-45402.38239621312	-1441.5660089531693	-45402.38239621312	544.0545468762604	0.4391220365205022	0.887770866819933	0.0353679484818859	0.3348956076621241	0.05498426930324261	0.02488543295165702	0.042153220575462794	1.610832314203929E-4	1.428641024271731	7.019252677614965E-5	2.5013892218467303E-7	3.396766200382254	-1171.9456410840837	30.94741510516027	66.87094560309154	161.44588013878894	643.2330647196497	1242.8666153054132	487.6935212649177	2	55	1	24	59	29
616325000	-46858.37615193063	-45406.420554348355	-1451.9555975822766	-45406.420554348355	481.58598570105926	0.45165943121666813	0.8918158801274585	0.04177848147366957	0.36422869871443225	0.05498426930324261	0.02488543295165702	0.03797638646373883	1.632157458088576E-4	1.421875901738676	7.577658766281549E-5	1.0660073518253742E-7	2.1841424147639943	-1153.9775227923456	14.811825231701508	68.32395450620375	251.74617416394244	416.57071150061023	1018.7400154139026	250.7565787548652	2	54	5	18	65	26
616330000	-46891.32710602384	-45429.177417068095	-1462.149688955748	-45429.177417068095	512.2232717223691	0.4385892456063113	0.8918158801274585	0.03411318076274041	0.33535247440415444	0.05498426930324261	0.024644346044003656	0.03923308498387199	1.571886691785064E-4	1.3778436949269681	7.137990216879806E-5	1.9267584684504996E-7	2.7843299450966303	-1157.652613882044	67.37659758543191	62.02669935772261	308.76350278797605	752.4758045004241	1106.4614046800623	277.75520241570496	12	47	2	18	67	24
616335000	-46864.128374928405	-45421.26999859063	-1442.8583763377776	-45421.26999859063	449.6785637628697	0.439392882726154	0.8888275625343075	0.0346610187921955	0.33535247440415444	0.05498426930324261	0.024644346044003656	0.03923308498387199	1.555041707048464E-4	1.3766697597055153	7.434747482035825E-5	5.523379327804718E-8	1.7544963705986754	-1148.4599404304452	91.97780602791653	61.18504610933308	61.53210686509988	471.3394071169154	1020.0644815325168	338.6599778938256	21	37	3	13	68	28
616340000	-46836.7922379985	-45423.548284787525	-1413.2439532109777	-45423.548284787525	463.9179834841433	0.4345654814780349	0.8632388685780129	0.03513848537228108	0.35847117864854905	0.05498426930324261	0.021943970674840746	0.039860717955512846	1.6617409504435625E-4	1.4365682751398179	7.886190220041656E-5	3.981441946511732E-8	1.52959029941864	-1142.7718645380864	50.78262052197679	79.90558337728713	309.96558471918314	659.39186874982	1699.3317705293339	331.59619531482144	34	28	4	14	62	28
616345000	-46883.799412694185	-45432.18726930853	-1451.6121433856504	-45432.18726930853	495.785787368404	0.4345654814780349	0.776732197918961	0.04145909514553496	0.3434083701104211	0.05498426930324261	0.021943970674840746	0.03990683630419854	1.5429049326651462E-4	1.3284359549219982	7.41393263911765E-5	5.1272161218604797E-8	1.617311516706226	-1138.5603814336043	170.25256469800397	54.65444381283409	65.73720746965864	255.45941659943364	1122.383393686334	247.3863360298218	8	52	2	2	87	19
616350000	-46869.365847967725	-45436.48462880409	-1432.8812191636346	-45436.48462880409	535.9537746443069	0.4345654814780349	0.776732197918961	0.03293128578787285	0.3524850602588587	0.04939013604029339	0.02183398606535663	0.03990683630419854	1.609976276233751E-4	1.3539646699261436	7.299178289221067E-5	7.573894115421372E-8	1.8743961218899685	-1129.9618915416092	51.76278777612518	25.60602887770912	47.37945051457485	318.02456213673554	1127.6862489982686	276.70864287051216	43	13	4	5	81	24
616355000	-46847.89759050126	-45435.02970168811	-1412.867888813156	-45435.02970168811	510.9605870554947	0.41496964271056463	0.7330967709275645	0.034028670470771176	0.35717224522021107	0.04982309176371425	0.025431644536011305	0.03990683630419854	1.6716042152789646E-4	1.3778193675707495	7.548231983040605E-5	7.875135757681019E-8	1.938083353896563	-1124.7116112863512	55.58263191111164	49.87794229152412	71.82706737320585	250.26078030716144	917.8430076393096	366.244930702975	19	43	1	5	84	18
616360000	-46881.90565049959	-45428.15473215045	-1453.7509183491406	-45428.15473215045	507.64000674424545	0.41496964271056463	0.7700177343219016	0.034028670470771176	0.35717224522021107	0.05328691645958821	0.020950511463897255	0.041675029898154164	1.634785288580526E-4	1.3195257157536682	7.914587072616957E-5	7.303529502113342E-8	1.75410870306803	-1133.94043757167	87.05096333920925	58.8010348005569	152.58478963289772	348.077635796939	962.8035963038054	255.18204194077794	38	18	4	12	78	20
616365000	-46868.51123389917	-45415.62079398308	-1452.8904399160895	-45415.62079398308	483.08866858829407	0.4021231818623516	0.7128845477171233	0.03263293767962345	0.35717224522021107	0.05270315086039015	0.019522191003750522	0.041675029898154164	1.5506565049240928E-4	1.2512549147150853	7.480801588326766E-5	4.813551178694793E-8	1.569153851268745	-1134.670998426921	47.65290878187064	60.91649033807291	73.25120261296564	245.7833571799107	999.1069954986706	334.12670000585575	34	3	23	14	70	26
616370000	-46865.20120779228	-45401.11288665302	-1464.0883211392563	-45401.11288665302	427.36739745248843	0.4052837932688254	0.7128845477171233	0.040765128386701294	0.36043272309995356	0.062375601516309546	0.022643640988036035	0.041675029898154164	1.6310711960192036E-4	1.3652229041731032	7.868853339064065E-5	5.045155488647925E-8	1.5234240716093266	-1145.76226275093	97.99088088844637	49.55288280059226	263.7299280524482	362.1756800343497	862.6260075400357	516.8265700213653	16	41	13	5	69	26
616375000	-46850.49587061515	-45394.538978738776	-1455.9568918763755	-45394.538978738776	479.92774605633923	0.4052837932688254	0.7128845477171233	0.04273146823065369	0.36043272309995356	0.05208249447380953	0.022643640988036035	0.041675029898154164	1.5384114697677425E-4	1.3273812238279834	7.504277959031818E-5	8.944940342361207E-8	1.9907516732429742	-1129.6815533585263	58.50344858262743	57.940409517365765	232.31463857495058	404.3686072899155	1074.0984493101698	253.95380158283228	33	26	3	10	70	28
616380000	-46853.692147901646	-45380.25881148941	-1473.4333364122356	-45380.25881148941	419.07156814685686	0.4094150323138288	0.7128845477171233	0.032417580068411334	0.3351478630216902	0.05890385553129715	0.022643640988036035	0.041675029898154164	1.49596269897552E-4	1.312544074404058	7.619149257230547E-5	6.457877375798997E-8	1.814195709755562	-1143.4017341914096	105.0682148382115	56.69498749501106	314.58365748936427	334.0949209192223	942.0547992045041	364.12422407055965	13	48	5	6	70	28
616385000	-46881.79052561693	-45403.30140351679	-1478.4891221001485	-45403.30140351679	401.7086989421505	0.4127803996175306	0.7128845477171233	0.032417580068411334	0.35973415871466935	0.0513005209008576	0.019811358748152333	0.041675029898154164	1.5630195571262888E-4	1.3613377462223064	7.757957521309777E-5	4.48930181891321E-8	1.4845741657570626	-1150.164411998986	103.765928218723	76.1359885687629	460.7875748654967	490.4812612497416	1125.5609876494648	452.13368893644287	22	40	11	5	61	31
616390000	-46851.51087937149	-45372.23866016133	-1479.2722192101562	-45372.23866016133	380.6888457330681	0.3915110463944232	0.7128845477171233	0.03747966892330928	0.35973415871466935	0.054175307642656254	0.023646244174559797	0.04392986847997309	1.5196154083970358E-4	1.3676565213650584	7.647103800253258E-5	3.9510276928176966E-8	1.4637375138785553	-1151.3835607930491	84.21442043491056	68.7629995992257	423.60786775617106	943.1245248842174	1086.1107534145447	378.04845035422363	21	41	7	13	66	22
616395000	-46880.85416123329	-45394.22306367993	-1486.6310975533638	-45394.22306367993	368.9516846379856	0.40646663416533874	0.7128845477171233	0.03747966892330928	0.3358933757024691	0.05095666706552631	0.021837173804614994	0.04392986847997309	1.5368695263566053E-4	1.3712008637505912	7.56615906270898E-5	3.898761715349098E-8	1.4361012564056184	-1159.1908151811358	148.32904310291664	66.8363728294577	183.07510843055314	782.6358534018996	1123.5564119473606	343.2866150731984	9	47	6	10	74	24
616400000	-46847.41057873467	-45387.03091707156	-1460.3796616631078	-45387.03091707156	426.2078767145088	0.37878412986626275	0.7128845477171233	0.03747966892330928	0.3610573776807477	0.05453998405106043	0.02071651655303759	0.04392986847997309	1.5622983454488727E-4	1.3716435967036504	7.323679562204056E-5	4.08345636723239E-8	1.5691793178194473	-1168.483007036184	78.82208556837486	68.06930085730635	330.56029641838217	995.4930601832691	973.8606057879658	424.42905358352965	4	55	1	33	50	27
616405000	-46817.168146859374	-45380.64459945071	-1436.5235474086655	-45380.64459945071	370.19475995503774	0.3878938661823389	0.6854136293625854	0.04377822453998161	0.37520938224106504	0.05453998405106043	0.02100179460355638	0.04392986847997309	1.5155852918476785E-4	1.3705083502721385	7.164460992526776E-5	3.86780835139822E-8	1.6602686336621826	-1164.4256837042471	79.88899051266091	56.76058348813756	264.11623238217186	830.2446489190984	1038.7639083133058	392.22832211606004	35	24	3	17	62	29
616410000	-46876.8657329101	-45409.80351628682	-1467.0622166232781	-45409.80351628682	348.75080838604254	0.3878938661823389	0.6854136293625854	0.04377822453998161	0.3872094068727175	0.04512569867836914	0.024352322959817114	0.04111936478098982	1.505848324337826E-4	1.3230262172614975	7.19022290880529E-5	6.939323873304445E-8	1.9971229266447263	-1177.853336052589	74.94840622374858	75.2443638868599	287.74098787534734	478.9576481292028	1234.8084043571246	670.6518486286423	25	32	4	15	63	31
616415000	-46844.520836086514	-45390.42606037098	-1454.094775715539	-45390.42606037098	381.7240808369028	0.3878938661823389	0.6729485842756331	0.0354876669392232	0.3459233782174886	0.06350660864477915	0.025413647419373377	0.04111936478098982	1.4527644458909753E-4	1.3109220457920783	7.052321752573461E-5	1.928622352507552E-8	1.2599460100171773	-1175.2587126110648	84.10454690107727	53.24995060532686	432.7218725824514	731.362449787159	1143.3068645849307	591.4779035735199	29	26	15	23	44	33
616420000	-46845.08227730708	-45392.594403610834	-1452.4878736962473	-45392.594403610834	340.6265370246051	0.3878938661823389	0.655944657299274	0.0354876669392232	0.3532506565005056	0.06350660864477915	0.02475689222483413	0.04111936478098982	1.4808929910374647E-4	1.2216414414597687	7.44032515662744E-5	2.3368259320964654E-8	1.3809721391162944	-1182.958717641249	39.04893644021167	71.03785530018965	279.90758083513515	897.9557399466365	1032.5213837977383	337.7162677500848	3	52	5	15	69	26
616425000	-46866.500225675074	-45397.59707905984	-1468.9031466152396	-45397.59707905984	375.60533207014635	0.3878938661823389	0.655944657299274	0.028979938225009924	0.3532506565005056	0.05474822851220104	0.01893727493412118	0.04478769360908236	1.435438081510281E-4	1.3325090943342237	7.196775881069751E-5	2.249839840044421E-8	1.3524887516858273	-1185.036528804415	125.42309239530937	91.40059544842563	98.5025282406742	882.2741189689427	1371.2747870229668	199.15794651364152	2	41	15	32	70	10
616430000	-46883.90577029312	-45413.51259106498	-1470.3931792281378	-45413.51259106498	370.11214702414264	0.3782875147758134	0.655944657299274	0.04064002318778287	0.3532506565005056	0.05839108632320034	0.018360140032995603	0.04086503961584477	1.5048203987293613E-4	1.3121199171804871	7.322394919867059E-5	1.3143339003926826E-7	2.5809910254983963	-1176.495447813484	41.31540205108985	74.4405444581104	277.61177872124824	885.3509676046617	1053.9652516925528	335.52241299991357	13	41	11	16	80	9
616435000	-46892.56847694358	-45412.94741960767	-1479.6210573359106	-45412.94741960767	335.3712175838992	0.39699265306290377	0.655944657299274	0.046847220454086916	0.35077589386610014	0.05984945919228752	0.018360140032995603	0.04221988527078482	1.4138087871227192E-4	1.18852270964979	7.266326671444448E-5	2.941967756732169E-8	1.4502677183991286	-1175.8819018557608	92.59958589756955	65.6139878736084	124.66967963646329	222.2741209408328	989.300790066369	259.69454359933627	30	27	2	1	102	8
616440000	-46908.32919964882	-45411.01782728114	-1497.3113723676813	-45411.01782728114	330.40773870022804	0.39699265306290377	0.6665255088250549	0.037351078162580195	0.3538571359942393	0.05889768229988936	0.018360140032995603	0.042446617508523125	1.4066865234341322E-4	1.230521885175191	7.166627111347991E-5	7.758685200834401E-8	1.9812062196597378	-1172.8659759407346	98.47157596982116	81.56158158109655	111.78508240809019	221.73250768037497	1045.702630539553	265.0304054518391	42	8	6	6	99	9
616445000	-46898.30473791995	-45412.60059949788	-1485.704138422072	-45412.60059949788	369.1547531468793	0.4124000942961043	0.6759928581793364	0.03849265434986016	0.3538571359942393	0.05889768229988936	0.018360140032995603	0.042453662672898955	1.4492230296230002E-4	1.3854245851066354	7.103431596375405E-5	6.309958326531682E-8	1.867576534191711	-1167.920228232275	82.16778072632371	369.5671963311481	58.610089680001536	154.08464975555293	935.8772266200926	110.33091194949078	38	2	17	2	101	10
616450000	-46889.434803009935	-45402.85277834599	-1486.5820246639485	-45402.85277834599	415.2087669142449	0.4124000942961043	0.6759928581793364	0.038199521921431924	0.3538571359942393	0.05889768229988936	0.022433196080650874	0.03865404881007561	1.3464184999648044E-4	1.2578011878440543	6.679653549423286E-5	2.3711945651978306E-8	1.3644657091723378	-1184.879899502952	81.17200303265206	36.126042337945236	79.5636620253839	610.4891017017299	1049.2604370265187	210.99268034844195	49	6	4	7	96	8
616455000	-46896.650399275044	-45409.33648455893	-1487.31391471611	-45409.33648455893	433.4101879368684	0.4096371884726954	0.7299897492481907	0.038199521921431924	0.3485780039491836	0.06036435676587757	0.022433196080650874	0.03865404881007561	1.3443102584809224E-4	1.2857536858701992	6.27501346668427E-5	3.513943912935065E-8	1.5673596893236332	-1179.2811662808467	79.50498436535602	78.02171713399012	107.22247747883709	347.7793020829109	1011.2887083838075	195.47737336031835	55	1	4	6	94	10
616460000	-46884.27470341162	-45390.86588918727	-1493.40881422435	-45390.86588918727	373.553852104446	0.4096371884726954	0.7299897492481907	0.037086512134961974	0.3485780039491836	0.06036435676587757	0.019414544440879818	0.03865404881007561	1.4507915162217656E-4	1.3177416894469363	6.792694619346483E-5	4.559059022468953E-8	1.6268023884128522	-1180.3038350809734	74.63951299031977	197.98276926606792	987.7300424916207	1438.8274563477762	1220.4598094891687	194.73240816560423	52	9	10	2	83	14
616465000	-46901.09761040889	-45383.558942462274	-1517.5386679466194	-45383.558942462274	464.6966928544769	0.437118455332867	0.8456909919160587	0.03987030714267322	0.36066144149772505	0.06036435676587757	0.023192638657205628	0.03865404881007561	1.3383740959899246E-4	1.2138434546244024	6.378205404728453E-5	4.0927663928956197E-8	1.5251774632448	-1167.9079732332748	62.35690669867414	120.89235343938506	420.0215656397353	1294.870485404617	1277.62978397544	226.66622003782783	57	3	10	19	67	14
616470000	-46940.47063136458	-45405.76715732014	-1534.7034740444444	-45405.76715732014	424.50678476270804	0.4616070954251761	0.8621801667387406	0.033829109629487965	0.3552451843717987	0.06036435676587757	0.023192638657205628	0.037549184503305334	1.2759701153615549E-4	1.1551256801478906	6.253748901091096E-5	3.6148285544306795E-8	1.4676707715834807	-1176.2948943023234	70.52402333792419	277.4104574404827	557.3831612798281	687.9672673118928	1562.1523912053099	209.66696754005642	57	2	8	39	54	10
616475000	-46909.999185838235	-45400.99925329205	-1508.999932546186	-45400.99925329205	407.95654497947504	0.4616070954251761	0.9913698437999795	0.033829109629487965	0.36310350085015314	0.06036435676587757	0.023192638657205628	0.04057682302468656	1.3090700553441525E-4	1.1886433172883488	6.543399987743269E-5	3.475011856380991E-8	1.5806527884690826	-1187.4031580631424	78.93517768983743	150.42196683415153	945.9580307088952	1634.2767016101195	1169.9620109565492	221.11731180058175	55	4	13	49	39	10
616480000	-46902.93786487914	-45405.55321942941	-1497.3846454497327	-45405.55321942941	388.85389620507266	0.4616070954251761	0.8449517205839497	0.04129362589753922	0.36310350085015314	0.05931516999789199	0.023192638657205628	0.04057682302468656	1.2453702830401823E-4	1.218846019111537	6.189627098932437E-5	1.8847855516595E-8	1.3628812710857727	-1197.1944572225646	90.51751551934333	119.99489012019342	930.2700285571327	1235.2722196322957	909.7314840696606	125.89517484272336	43	16	14	55	31	11
616485000	-46900.02285857113	-45405.072758790186	-1494.950099780942	-45405.072758790186	358.28636952712867	0.4616070954251761	0.9070574796833235	0.04238857543053974	0.3650327898390516	0.05013806166740371	0.02185107893537975	0.04309916568269109	1.2993042362736794E-4	1.2782561743465564	6.49988016341047E-5	3.100240232346971E-8	1.5136804562370985	-1182.1022050024044	77.68868943726382	156.44840446782274	827.0838909795107	1691.281294209758	659.4923451146416	76.09140177906357	52	6	38	62	1	11
616490000	-46917.00830373205	-45400.78048065821	-1516.2278230738364	-45400.78048065821	327.01374151225923	0.4616070954251761	0.9070574796833235	0.03456509697622648	0.3650327898390516	0.05067229413803442	0.021873894371742423	0.04309916568269109	1.3131845518546978E-4	1.3437559039589781	6.72635081846685E-5	7.224330712265185E-8	1.9177974382197576	-1172.8992753255588	81.26455255490295	283.5079678711953	1110.347789102378	1489.7940460251043	155.77513972528422	76.01878830142128	53	16	33	56	2	10
616495000	-46902.959424133034	-45390.28412128627	-1512.675302846767	-45390.28412128627	323.64502487101265	0.4690151780691593	0.9070574796833235	0.03456509697622648	0.3624129665795139	0.05205636668774829	0.021873894371742423	0.04309916568269109	1.30320530962907E-4	1.4023103344280872	6.632485772003201E-5	6.193580196292785E-8	1.8835590266876439	-1166.7723220650712	62.8333446435446	356.92902394016295	782.2164850130049	1100.7792968620358	184.6729279235598	148.1551649299306	52	20	20	67	3	8
616500000	-46934.57303192011	-45429.09461883982	-1505.4784130802843	-45429.09461883982	347.76900311321606	0.4690151780691593	0.9521761434811251	0.03649682477855377	0.332316449375931	0.05205636668774829	0.022158212609922057	0.03752804210676458	1.3396515731239845E-4	1.3240285036638557	6.843459285283745E-5	4.310565782322815E-8	1.6493341531004153	-1183.7027331193365	102.37163797806326	319.5385644755043	910.0196883337949	1733.1093016308969	1128.3015079277682	147.30548228776746	57	17	32	46	9	9
616505000	-46912.418700202164	-45412.5995160939	-1499.819184108263	-45412.5995160939	301.98599990222164	0.4471831324963432	0.8415907482448994	0.03624653294334802	0.3466611221977156	0.05672220175524728	0.022015164830521725	0.03752804210676458	1.3106904744996552E-4	1.3622229362464195	7.053890407862833E-5	4.5678273531239786E-8	1.7632754664610037	-1175.737902229549	96.6145038990764	552.4720107046517	521.2918999445515	1307.1145971687724	554.5215704207303	120.62851747373838	60	7	21	56	20	6
616510000	-46895.778464462244	-45404.33078173085	-1491.4476827313933	-45404.33078173085	307.88087928444725	0.4381788947284444	0.8415907482448994	0.03447191017425845	0.3466611221977156	0.05049291067609088	0.019903951873515967	0.03890970788217709	1.2394210878036112E-4	1.2832200837070815	7.006202063143071E-5	3.429961262168449E-8	1.629031124230384	-1173.3900981242207	84.38937730620242	266.33632532529595	479.97923433614545	1307.7590683121828	1001.6237880732854	108.33110091896795	58	2	9	54	37	10
616515000	-46908.99077188565	-45407.9679218718	-1501.0228500138505	-45407.9679218718	314.2970344275134	0.4431831601657801	0.8354657081142621	0.03447191017425845	0.3466611221977156	0.05552586784891241	0.018891956754711288	0.03890970788217709	1.2794953057613642E-4	1.2474757287162772	7.117195510035232E-5	7.650571852258516E-8	2.2199200498600673	-1177.8870509183994	86.4541774067004	282.4068334746865	454.6018481017102	917.5474561776492	1144.2358950378286	166.49614007022063	58	1	2	38	61	10
616520000	-46894.39069878314	-45389.05499055697	-1505.335708226175	-45389.05499055697	307.54090431561724	0.4431831601657801	0.8354657081142621	0.033202607813964426	0.3420041040256092	0.05552586784891241	0.023095207258589184	0.03890970788217709	1.316239838632911E-4	1.1886800109079811	7.323114023904419E-5	4.849328413585402E-8	1.7511305740480647	-1169.154718235913	55.755270429362646	187.35021795203568	364.0578072496226	1200.7135318738606	1014.8127517318231	132.64551988713356	49	12	16	27	57	9
616525000	-46888.13838452022	-45396.25927539477	-1491.879109125453	-45396.25927539477	314.0553019554287	0.4542686155654212	1.0055966244548225	0.035862171728656425	0.339255634556829	0.05552586784891241	0.01907471473082529	0.04104660705239651	1.3527543409761478E-4	1.292013886553553	7.32403747237608E-5	3.4848037392953365E-8	1.5513876648004168	-1181.7896423360285	61.157019460685994	76.63376065167425	225.85089277780853	1123.937417283409	1300.9139653797838	180.62393808239406	34	23	4	45	51	13
616530000	-46899.898704575186	-45408.41281526034	-1491.4858893148503	-45408.41281526034	325.6779100835538	0.4602496761943793	0.9853439377834202	0.035862171728656425	0.339255634556829	0.05552586784891241	0.01907471473082529	0.0524198753974853	1.360455232622671E-4	1.3915712084418386	6.968621927557571E-5	6.688824345640165E-8	2.0721963676609456	-1186.1100132444383	109.00748441749559	76.6962078637326	551.5913747171768	1105.5220194974372	1073.3114142249533	161.69254715360378	19	41	10	41	49	10
616535000	-46904.07587093829	-45410.14517933752	-1493.9306916007736	-45410.14517933752	328.6980356122647	0.4602496761943793	1.0007024352804428	0.035862171728656425	0.3367822906472932	0.05109040359034607	0.01907471473082529	0.04077261778414612	1.3504649137962391E-4	1.315017299506836	7.145911543065021E-5	2.411473233143357E-8	1.378038978725932	-1186.6272852934574	66.89118838180381	87.55943310526206	633.9665219650418	1530.3877435996824	886.9476520192683	122.70008007299359	45	14	26	45	31	9
616540000	-46954.011289669696	-45429.70698594992	-1524.3043037197754	-45429.70698594992	382.00788754028554	0.46032932155010564	1.0007024352804428	0.035862171728656425	0.3367822906472932	0.05067429117741992	0.01907471473082529	0.04077261778414612	1.2657235079355453E-4	1.2528399021607	6.435526060529618E-5	3.078976450564038E-8	1.489870698073601	-1186.8879525704735	97.18977236459956	269.72108950075136	794.2150574671366	1347.5731789356169	1871.215188066587	254.75754448912883	58	2	26	59	11	14
616545000	-46927.82130005377	-45411.2412615085	-1516.5800385452783	-45411.2412615085	388.80410942453216	0.46032932155010564	0.9719478758635476	0.03870818540006494	0.3367822906472932	0.055518145640257574	0.023843492433742494	0.04077261778414612	1.325801169470454E-4	1.2154522660924965	6.680561706892209E-5	6.558297555565749E-8	1.8898450383902605	-1179.156801793037	74.04907170602438	357.23778790716585	1231.912691411749	1440.0944207316413	695.4426912029691	195.11510556794977	59	11	23	52	16	9
616550000	-46912.189411646425	-45395.890779297384	-1516.2986323490372	-45395.890779297384	375.0798736033269	0.46032932155010564	0.9423273894296444	0.033144115414609494	0.36889184081564297	0.05547378263889623	0.023843492433742494	0.04077261778414612	1.3623064346753331E-4	1.3196728780966642	6.919917352975068E-5	4.190310625701899E-8	1.5460796572368862	-1168.3427417795174	71.60091139068636	593.731951508229	3062.5746652797043	1405.0925268812432	858.7576068251628	221.42752669708037	61	14	2	51	27	15
616555000	-46927.842455459795	-45423.851291527884	-1503.9911639319141	-45423.851291527884	447.1610231906163	0.4703996728021101	0.9441448110418161	0.04831738144751243	0.36889184081564297	0.0606118110476282	0.023843492433742494	0.055063860088509525	1.3714218685070964E-4	1.2747419607759194	6.75483587260851E-5	3.728516265640732E-8	1.526267956294779	-1169.5177410801984	68.54643859973947	254.01952782971009	1055.4161131649657	1343.8921826203277	1602.7556198079315	263.23693349199027	57	9	33	45	9	17
616560000	-46898.9524531749	-45407.42765338997	-1491.524799784931	-45407.42765338997	370.87645789699	0.4374396990590015	0.9441448110418161	0.04536648373947526	0.36889184081564297	0.05416182727158485	0.023843492433742494	0.049512684258052574	1.374408242149588E-4	1.3636594177273091	7.118841837191927E-5	2.4199063074268915E-8	1.326990418741236	-1168.7242288727882	87.88950431131713	248.0021620097944	1090.9705201863744	1061.9427462774925	814.649294363801	210.9305976426485	59	1	47	44	3	16
616565000	-46904.917414131254	-45410.01846471335	-1494.8989494179043	-45410.01846471335	327.83644618922	0.4374396990590015	0.9441448110418161	0.042421623416231555	0.36889184081564297	0.05335440567779263	0.019597867112359654	0.04326007774927529	1.439826674182892E-4	1.4084823799510695	7.448651754540374E-5	3.540028069625525E-8	1.4737916966205677	-1174.349532559037	74.68760260665327	188.885809251719	882.1200771043942	1622.5608562777015	195.80826864084156	287.65111251761596	56	1	58	37	15	3
616570000	-46911.199377183395	-45404.867230728014	-1506.3321464553778	-45404.867230728014	347.2844406207922	0.47981261679456677	0.9619031853921771	0.042421623416231555	0.36889184081564297	0.05335440567779263	0.0254925375204777	0.04326007774927529	1.307007549344961E-4	1.2830828442363578	6.946280677298011E-5	2.637119999208255E-8	1.3894291732971034	-1173.6579546380542	72.51783321856098	395.9497211837316	947.6540001044855	1338.0628203828535	129.34900928234228	188.156707535164	57	5	19	78	1	10
616575000	-46865.72616441919	-45385.960027992194	-1479.7661364269948	-45385.960027992194	381.36748670630226	0.48618211960964564	1.071456948965662	0.042421623416231555	0.36889184081564297	0.05335440567779263	0.019716640313897006	0.04314916475561329	1.4025583875697343E-4	1.3582679687107524	6.934923158810583E-5	3.5979302363379336E-8	1.5840870592261924	-1172.7661768118373	48.710899028491596	173.73960200184192	295.4699445046955	1359.2668477077925	648.0176156713844	129.98029253365118	57	1	1	90	11	10
616580000	-46849.4661019161	-45391.22030912265	-1458.2457927934536	-45391.22030912265	282.62065301800703	0.468175153205207	0.9077670718285974	0.037286963324476514	0.36889184081564297	0.053944039344098534	0.019716640313897006	0.04314916475561329	1.407950193947673E-4	1.4074961694462924	6.864376299854333E-5	2.8032918398067472E-8	1.536827431326879	-1174.2921896386629	51.00915669331372	442.99704458121965	454.7418470827802	1502.0997323324505	309.231863910255	167.33636598955917	58	3	3	82	18	6
616585000	-46893.218183972145	-45407.249788128	-1485.9683958441447	-45407.249788128	285.4907687707243	0.4478233162511527	0.9077670718285974	0.03321817582901687	0.36889184081564297	0.05541149967597966	0.021583400894965764	0.04318552711288715	1.4378615261935693E-4	1.3683908184575495	7.048883862426891E-5	8.105360958022918E-8	2.1431112453430354	-1186.2529159790517	108.60905962399681	267.3977336897607	1085.2725277700945	1324.204654278068	316.49930124009774	24.903575249098473	58	2	6	84	18	2
616590000	-46881.841644267304	-45427.700817736564	-1454.1408265307398	-45427.700817736564	264.5531076921364	0.4478233162511527	0.8540805197347825	0.03887984198624984	0.36889184081564297	0.05541149967597966	0.021583400894965764	0.053784808641134045	1.4134957724015387E-4	1.4241118704420108	7.372342584448626E-5	3.02411146381128E-8	1.540757054241487	-1164.53981568608	67.49040848711125	67.34003219585497	461.93720713941474	1342.9227813650668	340.32212404734923	149.79510622276158	46	12	2	80	22	8
616595000	-46899.96457457344	-45409.60803498029	-1490.3565395931541	-45409.60803498029	275.15519440326216	0.4478233162511527	0.8569500658659965	0.03887984198624984	0.3521239299694288	0.058346365771488516	0.027876263306593454	0.053784808641134045	1.4031620489094915E-4	1.3393307976311017	7.591843975522636E-5	4.3547914313405274E-8	1.573966037028488	-1151.9622482176517	64.62229469075729	472.06046927226697	658.5823150029244	1423.7710225965675	880.0977963042733	106.38323583459855	57	4	22	57	19	11
616600000	-46896.365834075754	-45407.258541569456	-1489.1072925063017	-45407.258541569456	244.17993221779815	0.41741974432327444	0.7823346560703794	0.03887984198624984	0.3531703133596087	0.058346365771488516	0.021634628207126697	0.05223742026554123	1.4970106021480162E-4	1.2789234761279236	7.973376430262425E-5	7.362709668706604E-8	1.871784337608903	-1155.705976134998	63.61765146367002	268.0496425661855	485.6392499419113	1343.9284575505064	366.5654391462091	145.06764369222685	56	7	24	56	20	7
616605000	-46882.87075249082	-45407.290112932	-1475.5806395588181	-45407.290112932	232.84624805904355	0.41741974432327444	0.8267157886171045	0.03887984198624984	0.36849535662408694	0.058346365771488516	0.021634628207126697	0.044609667651559944	1.4924657405059792E-4	1.246802215345485	8.073689560036174E-5	4.531110184122564E-8	1.573970428843122	-1149.2210608741839	60.00637619680912	116.86762359920728	626.2643449405956	1315.0515740442531	356.1375281328458	47.8256932571966	56	5	18	67	21	3
616610000	-46901.84448381494	-45418.28511291809	-1483.5593708968463	-45418.28511291809	241.7517134379771	0.4071476250169079	0.7784525252997436	0.03887984198624984	0.36849535662408694	0.058346365771488516	0.021344382402585464	0.045307589305029726	1.5357766681152858E-4	1.324165637895827	8.587012195653558E-5	5.985949509376345E-8	1.6250845577608977	-1141.2277829667757	52.932081988414865	141.14949662531794	783.294348887038	934.6250333687982	946.9085722060249	61.47696792580247	59	1	5	70	28	7
616615000	-46876.58969254519	-45413.33209580172	-1463.2575967434707	-45413.33209580172	261.8730087423888	0.432511917072456	0.7784525252997436	0.04572461016436595	0.36849535662408694	0.058346365771488516	0.02211843766011069	0.0473019171308076	1.4016748987191066E-4	1.2414134088117847	7.54482986321301E-5	2.8877460142915514E-8	1.388708955309051	-1150.7602727732917	58.088445031501486	91.2014398549257	349.9573476361104	1034.2361016955463	384.29229747769443	92.42863226875691	53	5	10	83	9	10
616620000	-46869.85246802607	-45421.820091691705	-1448.032376334365	-45421.820091691705	264.69290667526417	0.432511917072456	0.7782639170102056	0.03621865188698192	0.3500333239262549	0.04789656837723419	0.02211843766011069	0.0473019171308076	1.4650073771962265E-4	1.2996732806976175	7.580294619192688E-5	3.4241575809220334E-8	1.5009535990836145	-1158.398033714164	47.35748361644211	79.27849997776728	374.0222502533364	1398.991409181976	723.6491344301874	223.02298739444103	56	4	2	79	20	9
616625000	-46889.78378847299	-45434.60108185448	-1455.1827066185035	-45434.60108185448	254.65361124903927	0.4376906415416392	0.7782639170102056	0.03688387863414257	0.3500333239262549	0.04789656837723419	0.02211843766011069	0.0473019171308076	1.4449684977347704E-4	1.2350283906376849	7.797067426704648E-5	3.1703155674491385E-8	1.4527712767984076	-1154.2096852167897	59.95633031636625	172.8831133838349	459.2297893567501	1160.865087498325	263.2124462500143	119.71854755874267	58	4	5	79	20	4
616630000	-46870.147551230635	-45423.53812171005	-1446.6094295205817	-45423.53812171005	245.76530384755185	0.4350874787573924	0.8248288017261469	0.03688387863414257	0.3500333239262549	0.04789656837723419	0.020332027044309062	0.0473019171308076	1.5023046334171867E-4	1.2789902831267974	7.856532940391005E-5	3.223561295507624E-8	1.5082732985404292	-1165.0945045838089	77.75366586450006	391.6211740957996	1370.0965848452663	1073.8005051562964	515.4520120867379	298.9953713338177	62	6	14	58	12	18
616635000	-46886.592046322854	-45423.18520471697	-1463.4068416058894	-45423.18520471697	266.2734328583528	0.4350874787573924	0.829582473361831	0.03688387863414257	0.3500333239262549	0.04789656837723419	0.021586347124993265	0.03665890213965283	1.4670944603112807E-4	1.2675057700726755	7.694190724291032E-5	3.8175656259268977E-8	1.5357255948302984	-1152.1043463970154	62.683515108489956	382.8831492449084	542.8371840290094	1046.1863930536424	390.7814257164606	28.02041595016609	60	14	11	67	16	2
616640000	-46896.12472083399	-45434.48556206649	-1461.639158767504	-45434.48556206649	259.1614924647775	0.43163814625282776	0.829582473361831	0.0448884394989847	0.3500333239262549	0.058858290499179296	0.021224166162654844	0.03665890213965283	1.42173589456316E-4	1.2752478391738378	7.346021281352556E-5	2.1824624397315714E-8	1.2889302784436036	-1161.8524311582416	67.34212913757024	230.13121572964639	1008.8787359460623	1455.4880636441324	739.528852701609	91.24326751041193	60	1	12	67	21	9
616645000	-46887.652322346636	-45413.12455173872	-1474.527770607912	-45413.12455173872	249.9125620170658	0.4256584895590489	0.8112314906382477	0.036319741525538934	0.3500333239262549	0.06264872717048492	0.01875248068355324	0.05021818885988108	1.4523807614849282E-4	1.266771192615587	7.534614043691471E-5	3.4240250919094766E-8	1.51135583297085	-1171.15878619013	68.93246276094166	598.3470077281421	764.7148174535879	1249.5151372641942	87.93371099092012	23.580266064165603	59	14	3	85	7	2
616650000	-46884.91239603547	-45413.80115487617	-1471.1112411592962	-45413.80115487617	241.548958275724	0.4328854122445679	0.8112314906382477	0.03612924505920957	0.36443961366111505	0.05893503554124345	0.019630866148862582	0.05021818885988108	1.4202483008712407E-4	1.3059724007749631	7.644281472227308E-5	3.2408205355580365E-8	1.514933885585983	-1167.4506479587378	65.71080149004992	290.46699438842404	1098.650328896462	1022.984516923524	135.26636210455823	2.2238995954612775	60	13	26	62	8	1
616655000	-46868.31298447181	-45406.039976011176	-1462.273008460638	-45406.039976011176	250.7490356476215	0.43764593566225074	0.8866153739267641	0.03612924505920957	0.33638571139891377	0.05537937420756773	0.019297637018519758	0.037627546391909135	1.4119263735182203E-4	1.2874845714888963	7.559192676235513E-5	3.9462914108021145E-8	1.6279181604035735	-1165.2312958492776	58.806626966282614	100.33138231480656	345.5098410668106	1127.3062039883446	456.3094251112713	114.71598401392598	47	10	17	84	3	9
616660000	-46897.03498932225	-45427.53747012999	-1469.4975191922658	-45427.53747012999	288.93880204399477	0.43764593566225074	0.8866153739267641	0.03612924505920957	0.35068518912844654	0.06326060603785195	0.022036362085363977	0.037627546391909135	1.4443546175146345E-4	1.2785142531383615	7.344019689918346E-5	4.465645741042612E-8	1.7171399174724038	-1171.9411520969056	61.67793988502073	428.97406179672123	845.6976526919283	1303.983051294894	857.6012424129768	257.26619778109284	60	6	17	70	2	15
616665000	-46865.101555867615	-45414.449742748744	-1450.6518131188732	-45414.449742748744	304.3372724079873	0.4624987109575194	0.9873156177833308	0.04309251694631807	0.35068518912844654	0.0630880306892574	0.021657645496958883	0.037627546391909135	1.3578169151228983E-4	1.3746258889964278	6.887503529308163E-5	3.3868127492719026E-8	1.7036588229124303	-1173.4644470811245	102.59447958443292	323.32260736266926	703.3084151992755	1271.549575038163	453.53536789009445	63.747517161300344	60	17	4	75	8	6
616670000	-46892.33534423386	-45426.67644992466	-1465.6588943092058	-45426.67644992466	249.04195599520932	0.4624987109575194	0.9397076683796978	0.04422086710398462	0.35068518912844654	0.0630880306892574	0.025621589441009875	0.04536222169689716	1.381075680025736E-4	1.3484206939536751	7.013582497033143E-5	3.228705488091657E-8	1.6060198938668293	-1182.674047419107	87.41392469858427	204.34239838899248	393.8952526107217	1182.4630679808247	316.8954079369845	48.1258367704083	50	10	12	89	3	6
616675000	-46901.61967305165	-45425.28843583388	-1476.331237217776	-45425.28843583388	238.2097401600277	0.4624987109575194	1.0035496658263472	0.04422086710398462	0.3944278746382247	0.0632631352482138	0.018821753689517405	0.040826870540128894	1.464534387312185E-4	1.2960572575750178	7.429757367221043E-5	2.5203151852580513E-8	1.3368150297282775	-1175.3736759596604	100.15710989381445	280.72334009107556	833.5105024375233	1912.7196292484282	808.1970974079926	89.65309212741438	58	12	24	23	45	8
616680000	-46887.19872900092	-45408.059552165614	-1479.139176835303	-45408.059552165614	247.64126661387343	0.4624987109575194	1.0035496658263472	0.04422086710398462	0.3814998599558766	0.052825860842341636	0.018821753689517405	0.040826870540128894	1.4164945555278366E-4	1.2456031163331143	7.291102956814445E-5	2.9325506450005486E-8	1.4562676000297083	-1180.1659043829031	95.8160441111594	278.26022103405035	1496.0032527905694	2528.4032224769403	918.96499928671	45.81253323606366	59	12	26	25	40	8
616685000	-46863.814320047124	-45394.486603875586	-1469.3277161715387	-45394.486603875586	268.37328241693046	0.4624987109575194	1.0035496658263472	0.04422086710398462	0.37881493124184956	0.04962984681436882	0.019377325949187674	0.040826870540128894	1.4625735271820624E-4	1.282514219362967	7.528998667023154E-5	3.80140936967E-8	1.5603796949968298	-1164.2581085077222	78.12102869997202	219.34739953609275	839.9580881189261	1900.5445591345836	874.4221693771915	17.183260546802785	57	13	23	27	46	4
616690000	-46891.92833008196	-45397.47892107756	-1494.4494090043954	-45397.47892107756	238.44720553741234	0.45316929820675683	1.0035496658263472	0.04422086710398462	0.33108778457909727	0.04962984681436882	0.021854589798560826	0.040826870540128894	1.456364008897592E-4	1.3051375767899185	7.915318543796546E-5	3.995425244039395E-8	1.4587980614736362	-1152.1210478746073	72.55658457087131	448.52442545444	1567.196008644799	1830.571191751128	562.6825742978515	42.96023851986305	60	17	20	36	32	5
616695000	-46861.02015991048	-45379.51165520697	-1481.5085047035068	-45379.51165520697	230.870827739404	0.4535645180108063	0.9238511335859566	0.036409563993182514	0.36311276813902565	0.05521877619998951	0.021854589798560826	0.040826870540128894	1.4575668671646554E-4	1.3120464982154603	7.75846006917311E-5	4.4443359120423225E-8	1.5246766158994234	-1150.643559599813	60.95076037444084	192.14994047826306	737.6805394179631	1619.2419571472815	498.770808511328	63.103781751892036	59	9	13	57	25	7
616700000	-46851.619148457605	-45397.8794953341	-1453.739653123503	-45397.8794953341	223.54125652913203	0.4873630634733768	1.0170416164658391	0.036409563993182514	0.36311276813902565	0.05990453494267956	0.020769874550563436	0.04196783617116521	1.4700882615924896E-4	1.3101806155867421	7.896083906942194E-5	3.884393653904355E-8	1.5419436497209964	-1144.4757893490303	57.94114448108443	242.7387407539191	581.340533113785	1240.1263679377792	526.0672996551081	12.71521549314979	59	8	6	59	31	7
616705000	-46846.84928160956	-45401.23695201134	-1445.6123295982159	-45401.23695201134	221.49597622483822	0.45883888153533675	0.9895199924749225	0.033916626829278096	0.36311276813902565	0.06336363435977634	0.020769874550563436	0.043754815689425186	1.4724905263848985E-4	1.3024204669116293	7.639472818726214E-5	5.187757386810963E-8	1.7590424794814412	-1141.8795112052078	58.46237580263487	362.18314329603254	560.1031040271857	1624.820939061082	446.70739817952347	13.17990740966833	61	1	16	58	27	7
616710000	-46826.25804587708	-45396.64571561524	-1429.6123302618469	-45396.64571561524	225.62625399950116	0.45883888153533675	0.9436827831406155	0.0378443243568783	0.36311276813902565	0.06388469789336597	0.021398851320170536	0.043754815689425186	1.5423510382518975E-4	1.2731963966216682	8.179563187337129E-5	4.737908906538702E-8	1.655088819077864	-1131.1260526808849	64.41208139390619	155.91118738251438	498.61260940604507	1239.7010180711306	441.463663984273	11.561517894614356	59	3	17	55	30	6
616715000	-46867.7516590368	-45416.62955957852	-1451.1220994582836	-45416.62955957852	225.16114061165626	0.45883888153533675	0.876396889639077	0.0378443243568783	0.36311276813902565	0.06020081030733669	0.02535783202100297	0.040937920273332644	1.4721430034157927E-4	1.389104373022804	8.098543954440228E-5	2.867557567098484E-8	1.359338251512598	-1147.767017504156	68.82165899737555	274.61504059096427	803.3683952303363	1219.975633205809	343.88210354863526	26.36103993648514	61	7	5	66	25	6
616720000	-46892.482753387616	-45433.169556543675	-1459.313196843944	-45433.169556543675	240.28505470695038	0.45883888153533675	0.876396889639077	0.03825714381136388	0.36311276813902565	0.0477978038837185	0.02486173032605647	0.040937920273332644	1.4942298404677583E-4	1.335372087903918	7.903044945172712E-5	5.003366737932536E-8	1.6471925838519872	-1149.7089887849518	68.90589387989529	392.8521832330592	901.4599666601499	1887.5512269821284	502.2559277522443	57.028144258908306	60	10	30	38	27	5
616725000	-46912.143745326895	-45432.70054887171	-1479.4431964551823	-45432.70054887171	238.05871745068998	0.45883888153533675	0.909530342906947	0.03825714381136388	0.34968978947247836	0.0477978038837185	0.021189419945155125	0.0432051628335993	1.560771710208505E-4	1.3535789874302493	7.830345807218736E-5	5.496824227260335E-8	1.6435296423914465	-1168.8443795050487	87.67126811057135	260.7250009986645	762.9098090135216	1851.5677795766726	630.3225809607468	44.501612440785074	56	2	44	25	35	8
616730000	-46898.41826694366	-45414.59759393458	-1483.8206730090842	-45414.59759393458	246.18476493406683	0.4483288937093089	0.9032809004605726	0.03699714012088524	0.34968978947247836	0.05656750848142546	0.021189419945155125	0.0432051628335993	1.5006632155389985E-4	1.3363092873159195	7.94024465999957E-5	7.172620024579254E-8	1.8590098611524162	-1152.5543560831934	67.46547660559624	336.94634483977654	475.82193391875546	1368.266581678096	750.4135792001653	218.34128274660554	57	8	21	45	27	12
616735000	-46915.54596307798	-45418.78655103771	-1496.7594120402703	-45418.78655103771	250.60922059497253	0.44779524976506657	0.9032809004605726	0.03699714012088524	0.3548033046151382	0.05656750848142546	0.021189419945155125	0.0432051628335993	1.5351509076348032E-4	1.3526533733668367	7.852605046675762E-5	9.216403314670292E-8	2.0178541527170206	-1166.1016425858204	81.79200258344731	203.5904926386129	288.19985551003026	1152.5518897591155	961.6907249929059	143.1592871531493	56	20	1	67	14	12
616740000	-46883.8330942989	-45393.4025141273	-1490.4305801715982	-45393.4025141273	273.4348896286344	0.44779524976506657	0.9032809004605726	0.04091268629111963	0.3548033046151382	0.04619836375683772	0.021189419945155125	0.040010403792900655	1.487867374898233E-4	1.274471749675279	7.981409616469747E-5	5.103831990145031E-8	1.5826800389813331	-1151.373702589764	81.05963704540471	300.9913324291598	1817.958606263391	1276.0177561840146	483.31008450968534	95.59000337999971	58	17	7	61	18	9
616745000	-46901.747916189444	-45425.80892035368	-1475.9389958357644	-45425.80892035368	332.3037072683934	0.4587499180913515	0.9032809004605726	0.04214754301851479	0.3438562486195631	0.04619836375683772	0.02005235026623499	0.038288690214165026	1.4686717732137567E-4	1.3451581638811387	7.211521034887765E-5	4.48909543288353E-8	1.6373435150417888	-1174.4671816132507	82.06746734948791	154.06199259166627	678.7315686957598	1154.924490792565	1246.3683125937066	409.98108539456393	54	12	2	43	34	25
616750000	-46901.02878890084	-45411.52783651451	-1489.5009523863293	-45411.52783651451	278.3648602540018	0.4587499180913515	0.9032809004605726	0.04214754301851479	0.34703324201496044	0.04619836375683772	0.02005235026623499	0.038288690214165026	1.5431270353252288E-4	1.382097097895891	7.85811128080522E-5	6.47944629493097E-8	1.7231580179089376	-1158.3543765081943	83.11663203932268	291.3993181989518	1374.9344412740325	592.9540169362435	2222.2183428801077	224.89643607818618	56	16	6	28	38	26
616755000	-46912.128367436024	-45420.87096162343	-1491.257405812597	-45420.87096162343	297.27100622329624	0.4587499180913515	0.8603731414837951	0.04214754301851479	0.3693601828853024	0.05855326269618173	0.02005235026623499	0.03972650509171722	1.4128670046583417E-4	1.3382029666151343	7.691904611360966E-5	3.884841837895302E-8	1.5118100932181768	-1161.4684575983063	109.1087710663071	343.33949330802534	846.4342315739962	1630.209737112862	1809.679853957994	235.42743235318	61	7	38	5	31	28
616760000	-46918.419164080355	-45436.974488980566	-1481.4446750997913	-45436.974488980566	334.5287963218785	0.43666441700227154	0.8603731414837951	0.040580495895943224	0.3310274383201581	0.04933313457306533	0.023646708219849818	0.03972650509171722	1.4359589354874985E-4	1.3007002661889497	7.825078505116549E-5	5.7244505846906784E-8	1.7227828362680864	-1154.2544456563924	65.18384755943234	369.01278426487346	1141.5386444888206	693.7980369008967	1147.7097170768832	287.2950952484723	60	11	43	6	22	28
616765000	-46891.61009901285	-45421.14534944108	-1470.4647495717618	-45421.14534944108	336.1708209752032	0.43666441700227154	0.8603731414837951	0.03767457906357305	0.37087688597238355	0.05568032991182784	0.02591518730404804	0.03972650509171722	1.4781704846892577E-4	1.3524313449914331	7.354318288809606E-5	4.770165846463242E-8	1.6078803825192478	-1156.2394233757723	81.17992473073349	336.19517794791506	888.7155940301582	1400.659077175134	1422.7221409082529	324.4287730904078	61	10	29	41	2	27
616770000	-46887.95139308063	-45418.098337983174	-1469.8530550974542	-45418.098337983174	320.3694247965475	0.43666441700227154	0.8603731414837951	0.04013821927264289	0.3397705967363533	0.050394812586198656	0.02591518730404804	0.039482170898036	1.4089297923851113E-4	1.3354090322398204	7.440112149977624E-5	1.2187357201058363E-7	2.421118416772193	-1148.9698527701755	62.15181589132404	255.86626450154876	804.4807362369465	1636.439998192688	231.59108786972948	223.03491232038434	63	5	26	45	18	13
616775000	-46885.419357795465	-45422.7043635116	-1462.714994283863	-45422.7043635116	290.9820026232136	0.4614031541078606	0.8603731414837951	0.03754524011181954	0.36405373888304365	0.050394812586198656	0.02591518730404804	0.040918781886844405	1.4257927906534957E-4	1.3930522831715473	7.763552867520329E-5	1.3789837645750724E-7	2.4416268711155014	-1137.683586849969	65.15742064595186	152.338523439522	778.3535721480151	1706.9168900299635	256.6959149581515	224.68351510697087	61	4	30	49	22	4
616780000	-46918.00890008795	-45416.44487319695	-1501.5640268909985	-45416.44487319695	274.86103522700483	0.4614031541078606	0.9330586811476557	0.037980618960649894	0.3360115985087758	0.050394812586198656	0.02591518730404804	0.04743720010948998	1.372846812309228E-4	1.2807162683272846	7.338689277030814E-5	6.808205022247984E-8	1.868925145872033	-1162.9092874283235	57.07168924640693	147.07341519564378	713.5674506496016	1950.7402697415466	632.3530845885889	308.05488401545	39	23	32	40	22	14
616785000	-46909.224148011905	-45418.18236496425	-1491.0417830476547	-45418.18236496425	259.8368406448175	0.4754517937917049	1.129142094678964	0.03860528661649742	0.36520579692580174	0.04826194150455822	0.01725065145740928	0.042013336326898035	1.4006517515298105E-4	1.3531410581639758	7.647012840311216E-5	3.8569435702714345E-8	1.435799526181236	-1145.7229425135743	43.26102270443236	147.3636235224676	671.4375308737311	1475.2667183226931	401.34158147634616	132.81334983169586	40	23	33	44	21	9
616790000	-46939.93736978924	-45428.983594784506	-1510.9537750047284	-45428.983594784506	331.5387025882069	0.4754517937917049	1.129142094678964	0.03477132186214623	0.36520579692580174	0.058781292170179585	0.021506921152568297	0.039369645088387126	1.276897013459751E-4	1.3493551149688852	7.132595839143727E-5	6.008583847319065E-8	1.7458604628358492	-1144.0868995710637	47.690164443080896	113.59179367476789	590.5140844874797	1574.2726643454248	205.22067917488192	288.49723518005044	42	16	39	40	4	29
616795000	-46919.200244558655	-45420.41015562897	-1498.7900889296834	-45420.41015562897	321.6395906918775	0.48430500344356425	0.97696231391551	0.032928870058037164	0.3617238078915285	0.058781292170179585	0.021506921152568297	0.039369645088387126	1.2655992165905004E-4	1.3951046068687545	7.263579608176758E-5	6.193488178632415E-8	1.935914489920923	-1164.7067112167529	65.99367363091525	154.96778023749988	817.2329481217473	1203.0112505158256	1152.4960844027191	356.5746730921024	47	14	31	44	7	27
616800000	-46902.29736825139	-45402.17584679297	-1500.1215214584201	-45402.17584679297	362.6761757383706	0.48430500344356425	0.9959390371037637	0.032928870058037164	0.3617238078915285	0.058781292170179585	0.02693525238072285	0.039369645088387126	1.3101351866328412E-4	1.3477321765436212	7.103612749337763E-5	4.391951684332785E-8	1.572735433701322	-1153.3837337055766	76.74796333026357	369.2248912180273	722.7108080008451	1197.1476592887416	1795.4036723858546	279.430149898751	56	10	35	19	20	30
616805000	-46909.66120355523	-45422.72028341707	-1486.9409201381636	-45422.72028341707	365.56611987290165	0.46915570360117015	0.9848172780027644	0.04270961147706647	0.3617238078915285	0.06082123548570349	0.025924222086073246	0.041896682064479364	1.3669004410920034E-4	1.3820904437289883	6.959029396795916E-5	7.017245655030428E-8	1.8761181148402208	-1154.418471145103	69.90854485993154	414.082379900788	804.8381946543393	1925.9082396106976	1365.2511051102151	308.9191289658008	62	4	18	37	17	32
616810000	-46905.607626467005	-45423.02541572614	-1482.5822107408658	-45423.02541572614	329.0479164389129	0.46915570360117015	0.9848172780027644	0.034570170780676764	0.355077095414963	0.05672304439271271	0.022766720274822697	0.041896682064479364	1.4242299703350205E-4	1.303155178820168	7.462188015280276E-5	7.994625607839958E-8	2.0132214961045682	-1146.2364542397327	61.93937469903174	98.93260322066452	629.4614709638237	1808.9079200628482	729.1532973749697	288.9748380361564	53	10	34	35	8	30
616815000	-46898.696267513034	-45427.81639452778	-1470.8798729852545	-45427.81639452778	301.8534928905421	0.46915570360117015	0.9848172780027644	0.04032565824879602	0.355077095414963	0.04631631717000412	0.022766720274822697	0.05081702437886847	1.4462188260090742E-4	1.3332589413192992	7.675176531879676E-5	3.085393573355948E-8	1.3589801802951684	-1140.1006524680986	60.09419803957247	96.47279508380092	603.316040651284	1339.944789927737	3117.6842924906828	456.29815467483684	60	1	23	41	7	38
616820000	-46889.210625029315	-45417.737851679965	-1471.4727733493496	-45417.737851679965	342.32398972200576	0.46915570360117015	0.9243022605438143	0.03985189035629971	0.35914160989083327	0.06894530176694245	0.02195415414479458	0.03602492077633216	1.478172600710096E-4	1.326522368831739	7.758606621513879E-5	4.884367670568361E-8	1.6501209557580898	-1150.106290029087	59.31416061467483	203.46402206286425	440.0867722927954	1364.360131986461	1543.483996284413	270.24414763862916	61	1	22	30	18	38
616825000	-46918.80476217978	-45425.00603995864	-1493.7987222211443	-45425.00603995864	334.51522133688724	0.46915570360117015	0.9150345791669221	0.03533385920559258	0.3466696053371284	0.05027020475720597	0.02195415414479458	0.03602492077633216	1.413510141350176E-4	1.3991283764012687	7.450081801673952E-5	5.1370102596885505E-8	1.6122919364153956	-1145.9165530398323	63.612135737909966	66.17283793323216	524.1594748277498	1493.0695779789896	3512.8076411576344	445.50207793358135	46	15	20	41	8	40
616830000	-46887.11502612366	-45415.89602286042	-1471.2190032632407	-45415.89602286042	358.9580808036146	0.46915570360117015	0.9595525107985462	0.035964005583033656	0.3317337943132382	0.060938837381807866	0.024410691220147638	0.03876482727112594	1.423293821516304E-4	1.3520855337796585	7.458915321025746E-5	6.946183433967752E-8	1.9106881686223276	-1150.994951239996	84.47457085265023	512.6793309711156	1352.9134605180573	1545.364865042049	1435.7699310516286	436.34030040247745	58	23	3	50	7	29
616835000	-46870.682228873266	-45406.68107533723	-1464.001153536042	-45406.68107533723	312.014256584135	0.46915570360117015	0.9595525107985462	0.035964005583033656	0.3317337943132382	0.05467777066129282	0.0190448499288528	0.040472363186107745	1.5305542398914463E-4	1.2986203641182588	7.933219600788075E-5	8.27393520527723E-8	2.000009955516962	-1153.828257338565	72.06929518914498	197.30824232665097	873.0859198220606	1693.0552993793076	976.8526391065295	356.6104129706126	57	13	15	49	4	32
616840000	-46859.60623030611	-45406.23875013686	-1453.367480169257	-45406.23875013686	289.52894887997144	0.46915570360117015	0.9595525107985462	0.035964005583033656	0.3455720900304062	0.05028271254223498	0.022645120898782282	0.040472363186107745	1.5046921468797944E-4	1.332180554329298	7.920638004152973E-5	3.6261977897586924E-8	1.4916047615132082	-1154.0324285578142	94.32719281121747	323.3738185616748	500.9965884300117	1360.7273969272137	519.5840737088561	303.8066565629313	65	6	10	58	10	21
616845000	-46881.05880133437	-45411.187303155515	-1469.8714981788612	-45411.187303155515	298.0816740389562	0.4535874485001952	1.0037225243080923	0.035964005583033656	0.3391294190227487	0.05324213642228951	0.021498165047058728	0.040472363186107745	1.4569830650647172E-4	1.4159693683167893	7.691732763611641E-5	6.085278649068488E-8	1.7998541875210365	-1159.3505191226361	76.74071324075886	147.6261939531538	378.75115101741443	1236.1440302122612	284.1482331820538	166.14570261019588	54	7	18	63	18	10
616850000	-46858.61093973735	-45397.571951545266	-1461.038988192083	-45397.571951545266	311.5614052718315	0.45047259376250587	0.7768335700904944	0.035964005583033656	0.3595229876080051	0.05324213642228951	0.022614804175909123	0.03939891034668709	1.4042526070921505E-4	1.418315277785599	7.326021677993286E-5	4.611525687977339E-8	1.748398214646332	-1164.2677164085344	62.54271025916077	482.2298715790952	736.7786284915999	1171.0095228475382	341.88352734829857	81.1226484222296	57	8	14	63	24	4
616855000	-46837.51329784133	-45391.962684764876	-1445.5506130764559	-45391.962684764876	293.1166466485365	0.432658911719297	0.7768335700904944	0.03889755903340684	0.32645241615877546	0.05139497690178122	0.02473134144795216	0.03939891034668709	1.459021622630365E-4	1.4591986942449977	7.101201477567202E-5	7.027412087006291E-8	2.029903842331257	-1160.0858588289593	56.41810401275129	183.64450063349713	1179.8660552207698	1874.397951001243	793.216915096285	264.87385806565055	60	4	17	49	14	26
616860000	-46865.755522106825	-45384.205847985235	-1481.5496741215889	-45384.205847985235	380.45505200907024	0.40440456799613617	0.7768335700904944	0.03889755903340684	0.32645241615877546	0.05139497690178122	0.02473134144795216	0.03939891034668709	1.4777813306651825E-4	1.4118171520913847	7.324192315381031E-5	1.2612702129141634E-7	2.2774585738479285	-1151.9005820650439	77.11276937621328	62.900896709041014	525.2550895986393	1547.251488530346	1241.7040335960926	238.2401712044409	35	27	17	42	23	26
616865000	-46882.35588418404	-45401.38136142977	-1480.9745227542705	-45401.38136142977	349.1807162537121	0.40440456799613617	0.7768335700904944	0.02965905378237834	0.32645241615877546	0.047245289838861226	0.02473134144795216	0.03320955427749997	1.472626176133442E-4	1.4038247756090083	7.147617779934418E-5	6.210922330650947E-8	1.8325505463617013	-1163.5970234895879	119.64812425075192	49.976805147390614	413.047947196207	1845.7903681471744	1166.941837024242	307.9507391831587	5	55	21	23	51	15
616870000	-46861.26756008227	-45388.47428824633	-1472.7932718359343	-45388.47428824633	390.71888291227503	0.3959891154550059	0.7768335700904944	0.034600427887067395	0.32645241615877546	0.05749508266444423	0.01964389852220649	0.04093703637879852	1.468012270269715E-4	1.4733872416280835	7.348129697213735E-5	5.2993481442394E-8	1.6753919040104355	-1152.275316878498	65.34750747766097	63.27694237060335	320.088379126354	1583.2691950192404	1348.1654977747978	322.0760590728266	10	51	11	31	44	23
616875000	-46884.3622635939	-45407.64019005263	-1476.7220735412677	-45407.64019005263	404.01273697165334	0.39802980878897426	0.6620312577002286	0.03610502944527539	0.32645241615877546	0.04951915641077512	0.01964389852220649	0.044346114652961344	1.5179273923033733E-4	1.4414625085587103	7.101096268066717E-5	8.421827635881457E-8	1.9332625818254912	-1148.8998959185421	46.03060005138015	74.26135552396744	284.8085124610396	859.7403193684888	1690.791842854734	367.03879801150566	21	39	13	19	48	30
616880000	-46868.47536260656	-45410.376246973705	-1458.0991156328555	-45410.376246973705	384.60255848929273	0.39802980878897426	0.6471548002444294	0.035869586786517485	0.3294497251595953	0.04951915641077512	0.01964389852220649	0.03659570117956729	1.6504950205749463E-4	1.448391104912455	7.321863541442977E-5	3.6047038442915656E-7	3.3369452973386973	-1146.619535418682	49.49324969382845	148.31708990115754	331.3266834517428	1059.9934999500197	1787.2265630154973	407.15408827166664	57	1	14	17	43	38
616885000	-46842.09924343597	-45389.678961646925	-1452.4202817890457	-45389.678961646925	384.96696558820815	0.3905372381775199	0.7253378828679218	0.03433756814045048	0.3294497251595953	0.055778317000372085	0.01964389852220649	0.03587945039748538	1.6227698386905945E-4	1.5261042687574875	6.974432453641143E-5	4.152672002986418E-7	3.697047560211616	-1169.3811466332927	55.02392532386767	53.5774048515385	440.57344942672574	1146.601964115482	1242.803724165111	455.0360671544298	55	5	11	18	48	33
616890000	-46873.33227825443	-45410.47654914792	-1462.855729106506	-45410.47654914792	377.51840229032234	0.3905372381775199	0.7253378828679218	0.03433756814045048	0.3294497251595953	0.055778317000372085	0.021418090853399713	0.036264582337892995	1.4967428774743417E-4	1.506418622536486	6.588546331989778E-5	2.0360719282498228E-7	2.83508506535924	-1180.0800445459834	65.4206615269401	145.88920592108107	321.3679566920455	1178.515718040055	2196.165031599444	401.51402164474393	55	7	12	5	61	30
616895000	-46871.446473094686	-45392.69384307381	-1478.7526300208806	-45392.69384307381	375.7449913424566	0.4004082932969107	0.7253378828679218	0.04082402204691619	0.35240729443826685	0.055778317000372085	0.021418090853399713	0.04049618465828941	1.6037641754793036E-4	1.4516698501595795	7.241149284968135E-5	1.2005766652997929E-7	2.1320614949312895	-1159.8968997861512	46.64940547544599	139.56180043282967	559.2824101799172	1394.794926120036	1936.8112985628584	289.5493903610657	58	2	15	27	39	29
616900000	-46865.26478166234	-45394.75353196594	-1470.5112496964073	-45394.75353196594	403.43561823390564	0.4004082932969107	0.7253378828679218	0.036288864284002596	0.3331252863554229	0.055778317000372085	0.019925866644458	0.041835391281342164	1.5725600807926654E-4	1.336179119934321	7.269437819547127E-5	8.289560188562975E-8	1.9680145082288445	-1159.202756899632	63.467100069648865	51.76895008529905	346.7648806289583	1461.9121589854094	942.2952514987028	232.5093515816048	56	3	19	39	32	21
616905000	-46830.38221373208	-45378.61212281633	-1451.7700909157493	-45378.61212281633	343.22078702240634	0.3978602661980084	0.7253378828679218	0.036288864284002596	0.3331252863554229	0.051230700854497144	0.019568202328244418	0.03438837146146616	1.6421746390002829E-4	1.432603909614389	7.279604696101617E-5	1.0315336816908414E-7	2.142367474230212	-1159.934870918214	56.88672368682041	260.8274372645918	638.9808860259249	1923.4751479638153	1233.582519642132	368.62816447318716	59	11	11	46	6	37
616910000	-46848.1384365352	-45395.44144851094	-1452.6969880242627	-45395.44144851094	378.0573142159522	0.3978602661980084	0.7576028642754934	0.038538291034352364	0.3308885009108899	0.06030217693446031	0.019568202328244418	0.03723730436520609	1.642070501553949E-4	1.4111691456555977	7.247173986308848E-5	1.0881885692570135E-7	2.11266744426941	-1150.176579142198	66.98933332999881	235.61501891959392	567.6507520081483	2128.2900267583127	373.33116933397685	211.0424373309747	56	8	20	49	17	20
616915000	-46869.19383294984	-45402.525877137705	-1466.6679558121352	-45402.525877137705	380.33240157938025	0.39591205988921113	0.6935095415145929	0.04015278756809669	0.3616940784373274	0.06576089499065939	0.019568202328244418	0.040798281439572134	1.5226212489605838E-4	1.369140436674088	7.439905237183279E-5	4.864480602422005E-8	1.6979834175641972	-1161.1624342680439	59.91893457180803	288.78408236874	458.8990284345909	1934.5244774692062	1005.0999434453381	182.32414029869878	55	10	15	53	19	18
616920000	-46886.02164905005	-45411.97403815608	-1474.0476108939783	-45411.97403815608	391.6104890805152	0.39591205988921113	0.7185953607553445	0.04304326439672523	0.3711991348102036	0.06699229358466612	0.025474921560002712	0.03800007910941747	1.5017359880560729E-4	1.4189525024848497	7.22581317913823E-5	6.17749030734728E-8	1.86098530634709	-1175.2809311699382	76.85342423944581	197.30780198590148	436.9870145849567	1583.486354559719	690.1703422730293	276.25326183420844	59	1	16	53	28	13
616925000	-46873.51355910729	-45389.42154862339	-1484.0920104839006	-45389.42154862339	344.37580141373553	0.3819449727505633	0.6486013590474391	0.03913251479811175	0.3750163937864213	0.05398855301723719	0.017992583142897853	0.04009765783506285	1.5069166197269758E-4	1.4299436231720783	7.258345127830656E-5	7.4178758441526E-8	1.9070494315575457	-1176.6228006959043	86.39339220929222	162.59326595433802	933.0710587836292	1364.8866366395148	811.3631404650359	166.92040623202283	59	5	28	35	30	13
616930000	-46830.575878961354	-45392.90587852465	-1437.6700004367012	-45392.90587852465	325.003514467813	0.383728033567541	0.6029148168276188	0.03913251479811175	0.3768307256180285	0.06722548867404397	0.017992583142897853	0.04079433034280704	1.545059326505067E-4	1.4226812122262875	7.595996859905469E-5	5.280054531236348E-8	1.7628884984240114	-1162.9083355451883	72.81028572977563	417.21265561951685	1275.2099067807828	1800.1254523524535	881.896358464442	175.14535030883556	58	10	29	12	43	18
616935000	-46832.9948374107	-45372.48197909276	-1460.5128583179408	-45372.48197909276	266.56121792892037	0.4225000481912253	0.8615636396595103	0.03969899130470308	0.3607061373648846	0.05914475685619746	0.025120771711160967	0.04079433034280704	1.5744048042841123E-4	1.4109586438523285	7.694462384048707E-5	6.596430839718972E-8	1.7530077601695924	-1153.7118713118898	61.162762152486884	361.86352016456857	1117.8422443617603	475.1862768222851	409.0365914347867	148.59401507273358	59	15	75	2	9	10
616940000	-46854.06537604243	-45395.24746333716	-1458.8179127052738	-45395.24746333716	284.05767586606504	0.4206733542555443	0.8129358517724806	0.032586338021509696	0.3584855423071063	0.05914475685619746	0.017164931868735803	0.04086017992738613	1.6178392759292278E-4	1.4354218790214615	8.120012851599087E-5	9.30624048669289E-8	1.9467843124785917	-1149.6841248046226	75.48682665736582	285.12017293722846	1157.6369314125452	1375.2046506672	398.9021561583637	165.15056133152552	59	14	48	26	14	9
616945000	-46863.481528317505	-45401.718291232755	-1461.7632370847514	-45401.718291232755	273.2558155883477	0.4201029164756547	0.7209174082340213	0.032586338021509696	0.3584855423071063	0.05620294416344243	0.022487554874661187	0.0410446030441666	1.4907843918349046E-4	1.3127515282329227	7.789451507658281E-5	5.271925149202742E-8	1.718996635620588	-1147.4945647535376	61.44598710126436	316.5962755345557	1231.606151689335	456.6346997273827	586.703471744534	349.5107968582897	60	8	77	1	14	10
616950000	-46876.50598135687	-45418.77349150872	-1457.7324898481563	-45418.77349150872	252.94074141370945	0.3611113701954266	0.6637357811632113	0.040311754916295184	0.37453330684998365	0.05620294416344243	0.022487554874661187	0.0410446030441666	1.486487800240866E-4	1.433071635426588	7.571481241655878E-5	6.381564520184336E-8	1.7902291199222296	-1141.0871570412526	70.29375281994065	225.89236180707232	1786.668898920267	685.2948862267428	38.62446919765164	43.22269782498863	58	19	59	27	5	2
616955000	-46877.51791101015	-45425.66883013245	-1451.849080877708	-45425.66883013245	236.90066318849023	0.40092841403593354	0.7231394272767516	0.03953610275818676	0.37453330684998365	0.054234406829383866	0.022487554874661187	0.0410446030441666	1.505712161311453E-4	1.3353252692283792	7.59479971738369E-5	6.234524924413899E-8	1.7690302811628817	-1137.3738100031449	56.95575132318152	243.6763099699723	1451.0642386867723	582.7549814546422	436.23521845172155	29.571566889060307	59	19	45	29	14	4
616960000	-46855.60466578222	-45407.98409370079	-1447.620572081434	-45407.98409370079	238.09059935390522	0.4142873890963803	0.7422531807043075	0.03953610275818676	0.3484065676130993	0.0633079211315017	0.023504178185112	0.041325442056022635	1.5426408517258083E-4	1.415265458517994	7.461692345511375E-5	4.70913439300432E-8	1.6439275365416885	-1162.794024739316	52.19718823092647	287.08376993915726	1298.5015556500566	1643.0440660891575	429.4232959161549	85.11287616039576	56	20	25	42	24	3
616965000	-46879.16237525852	-45412.60946485661	-1466.5529104019154	-45412.60946485661	247.40287712741318	0.4259928845396793	0.7634295428948544	0.04051545274626121	0.3484065676130993	0.04871243688973709	0.025460218145635843	0.04032800072701222	1.5121586518647336E-4	1.3794335485957985	7.364937301149228E-5	5.59868848450027E-8	1.7184245843219548	-1150.4218312097792	58.40214785267954	361.7246428440047	1095.1907787887426	1717.3983089027154	357.21900131340004	70.42670316254296	55	25	20	39	24	7
616970000	-46886.538539735324	-45420.7477367496	-1465.7908029857242	-45420.7477367496	265.1317689179696	0.4187866941625619	0.7634295428948544	0.04051545274626121	0.3672732507007344	0.06155644132194636	0.022991547404192052	0.04032800072701222	1.5264529125703794E-4	1.3801169226730403	7.371438325724879E-5	8.961755836366834E-8	2.0957864504611785	-1154.9754695470422	61.96817035932979	383.5037937522725	1582.2877049070912	2149.6651799725564	576.2989313789253	43.35214500304893	55	25	3	58	21	8
616975000	-46893.35823600831	-45402.45713030062	-1490.9011057076823	-45402.45713030062	218.05564056615202	0.39914911586928287	0.7634295428948544	0.04959989860840278	0.3672732507007344	0.06155644132194636	0.01744651102268059	0.04561390621853248	1.4487178707574497E-4	1.3073247175456046	7.671667694035365E-5	5.1835369900769904E-8	1.606543567224855	-1145.9230946179227	68.65512761895289	460.94533865540456	852.9712114928666	1959.7582657796547	482.16132919035414	137.2200417124401	58	24	11	42	26	9
616980000	-46876.25889147536	-45408.20716188561	-1468.0517295897478	-45408.20716188561	242.83307814657098	0.39577898513168014	0.7634295428948544	0.041205345716616	0.34039616366226544	0.05277596157793768	0.021815915338684672	0.038298906284023944	1.3811158418929086E-4	1.2683024128168572	7.506590921852375E-5	3.24566079954664E-8	1.4724294577057506	-1149.5299536773696	54.62075531150398	386.1146476161934	1310.9110676027628	2246.637289597836	271.1822144722204	49.63548072835969	59	22	22	31	28	8
616985000	-46900.31220065358	-45410.54308029957	-1489.7691203540107	-45410.54308029957	273.97064564604784	0.4223635737565153	0.7708983832195717	0.041205345716616	0.34039616366226544	0.062008826348280886	0.020755090324011443	0.04656051535704033	1.312437069298709E-4	1.2591374454241957	7.08150260108512E-5	3.500000723793112E-8	1.561652454990376	-1161.7661177917628	90.0855691451174	282.15664966230656	619.357172068803	1775.104591886445	462.33006408885257	61.757720871989214	57	17	10	52	25	9
616990000	-46893.93533417197	-45396.694101906774	-1497.2412322651933	-45396.694101906774	298.6480676560245	0.4225695008200249	0.7708983832195717	0.04022188720776595	0.3506288000295652	0.06485266220093003	0.020755090324011443	0.04026187854732243	1.3195333964740962E-4	1.2596284408953065	7.212211117872883E-5	5.1729050342827E-8	1.7891140748514367	-1167.9511868369284	65.61799381837099	344.32451903816934	825.7289038111956	1698.725833557848	478.8030683674108	56.02022277280637	55	15	19	44	28	9
616995000	-46941.32782757617	-45420.41158669713	-1520.9162408790332	-45420.41158669713	320.1395341967914	0.4225695008200249	0.6822290564480769	0.03686481616090603	0.3506288000295652	0.06485266220093003	0.020755090324011443	0.04321880548624012	1.2488514459434394E-4	1.275215234118053	7.173157276734356E-5	4.443541925864097E-8	1.6153626851116094	-1159.7612749847315	94.43316743750219	434.7904058869718	756.1090107865455	1816.720821278966	308.13117284396736	28.812982820967076	60	25	5	49	22	9
617000000	-46929.192133991746	-45407.812705949626	-1521.3794280421214	-45407.812705949626	326.9044695769853	0.4201237044799756	0.7041169985885508	0.04089735380328876	0.3506288000295652	0.06395204054592513	0.019510658915914192	0.04321880548624012	1.1991236620043928E-4	1.3074225777643442	6.957194744217807E-5	3.7381100980215797E-8	1.5622336067301474	-1172.5924810571007	78.96562966750119	205.42149481233835	330.41884951216406	1486.9878607670564	317.2601704172454	93.3507768187169	55	5	23	58	22	7
617005000	-46914.91295682577	-45387.74591273064	-1527.1670440951304	-45387.74591273064	235.7444528708035	0.4201237044799756	0.7511154911599326	0.0397243161710121	0.3506288000295652	0.057893881810305484	0.019510658915914192	0.043430788796542816	1.3359950403829234E-4	1.3560545594109956	7.647924028382436E-5	5.056749434775502E-8	1.6683028255154264	-1178.0184950535042	102.07222687375338	97.842515406893	615.0528913927304	1671.9587702267565	390.1496604228142	260.9129248436398	28	32	19	62	18	11
617010000	-46912.08976330628	-45394.00146021854	-1518.088303087737	-45394.00146021854	231.78123253078817	0.4201237044799756	0.7940955537662324	0.0397243161710121	0.3506288000295652	0.057893881810305484	0.01859498622584209	0.03470227750412181	1.3089583231105294E-4	1.3590087652179583	7.411038608283146E-5	3.9164617499456723E-8	1.537018205626249	-1170.772606279495	153.14083428048096	83.22935389412524	414.1732916072782	1658.7682792367652	616.3392428962346	128.22114372550087	2	59	19	57	19	14
617015000	-46940.5297381938	-45423.00415501791	-1517.5255831758936	-45423.00415501791	242.86723344865322	0.4201237044799756	0.8205316527716331	0.0397243161710121	0.33939777221033185	0.057893881810305484	0.022549614957817182	0.03807530188895967	1.3257915477684853E-4	1.322894079377091	7.68589744892756E-5	4.18951519849667E-8	1.5704108848465572	-1171.927536884081	98.27191792143337	92.79821122479906	482.88296941820647	1605.5354793414035	699.0969872871812	85.08322484059487	17	44	15	55	32	7
617020000	-46906.511231595345	-45397.68052782456	-1508.8307037707827	-45397.68052782456	248.34770946457857	0.4201237044799756	0.8205316527716331	0.03472846649406283	0.35853801174404626	0.045799223309512374	0.022549614957817182	0.03870009328837561	1.2575973795527726E-4	1.3148994718847657	7.52624968163598E-5	3.016645114992499E-8	1.4792146120023768	-1166.73494399594	77.02098007170993	56.00012277686446	333.35285856670504	1545.4744326823181	553.2787079439305	88.64352192428557	16	44	20	61	23	6
617025000	-46899.92558994683	-45384.687401469135	-1515.2381884776983	-45384.687401469135	244.8839593957546	0.43185770482618957	0.8555926565298334	0.04036188830325795	0.35853801174404626	0.052770628533791414	0.022549614957817182	0.035821871787794904	1.2763198755135592E-4	1.3067171028688458	7.338780303836903E-5	2.745550844603094E-8	1.392705242458657	-1170.7840698404286	76.12070409305777	80.60682761219535	344.8680356558378	1951.8011486166247	525.1299878661487	40.22907575717405	6	53	21	64	20	6
617030000	-46892.32848117385	-45386.75297438811	-1505.5755067857365	-45386.75297438811	249.91902825499173	0.43185770482618957	0.8555926565298334	0.04036188830325795	0.35853801174404626	0.054793265744142436	0.022094716380381064	0.035821871787794904	1.2259763056573223E-4	1.3842620830273173	6.977230826234685E-5	3.907690981046005E-8	1.6600743956677968	-1162.370844753922	44.138141137665144	54.738510485568696	371.3307415797255	1604.8555163751523	492.92359084668306	53.121991996873604	15	44	21	53	30	7
617035000	-46923.798579522445	-45398.4327038605	-1525.3658756619488	-45398.4327038605	264.4669225373536	0.4352654306055035	0.7776784028987581	0.03621865117571758	0.3575308663808636	0.054793265744142436	0.019609788868799403	0.035821871787794904	1.355452165107786E-4	1.3023505353603375	7.538323039632792E-5	7.775097572902814E-8	1.9542497894126425	-1171.5620772177847	100.59615164703374	64.57692019205271	286.3096026611953	1403.9943768909702	560.0309374270263	221.0259602741679	18	35	22	66	19	10
617040000	-46894.43878900942	-45392.88570927309	-1501.5530797363344	-45392.88570927309	253.09224046885674	0.4520008665839541	0.8521087511851649	0.0403913244400684	0.3575308663808636	0.05246648544591368	0.019609788868799403	0.04270561335054169	1.2823265773425342E-4	1.2856523441435468	6.713811874566587E-5	3.417196054242679E-8	1.6109890822050845	-1186.9120074174764	49.86860546144841	77.66832843172082	369.0226739603714	1575.469058315479	533.7233401084713	76.31931179544121	3	52	20	67	19	9
617045000	-46902.90781323704	-45402.54783322379	-1500.359980013249	-45402.54783322379	275.44411633512414	0.4520008665839541	0.7969167190716075	0.0403913244400684	0.3596921369765889	0.06529040606967643	0.01855425222782256	0.04270561335054169	1.3322940425295845E-4	1.4441107521728442	6.764025731503736E-5	3.8228861844492957E-8	1.6547431980395204	-1195.2961348589483	63.78669530505959	72.04772260250404	587.2815282394932	1514.686967422585	338.0334899334781	191.1609598304156	8	49	23	58	27	5
617050000	-46908.9770566698	-45404.64150291529	-1504.3355537545053	-45404.64150291529	282.28705472912804	0.437807352107743	0.8430176436142233	0.0403913244400684	0.3634122531961398	0.05317484251181853	0.01855425222782256	0.04270561335054169	1.3191456433337973E-4	1.3204254162960478	6.944440376710258E-5	2.3263046098102733E-8	1.3527339883586469	-1184.9449207653245	35.989350171822	125.47627534863422	417.2759313282496	1835.1555270140236	864.6885845717073	129.31573566433852	6	49	26	56	23	10
617055000	-46910.8653690706	-45393.48534030819	-1517.3800287624144	-45393.48534030819	303.24092477197775	0.437807352107743	0.8580498230102896	0.0403913244400684	0.3634122531961398	0.05317484251181853	0.021372323477841768	0.04270561335054169	1.312738335527165E-4	1.386334232481464	6.82871375913686E-5	3.617494630251584E-8	1.5526822691438071	-1179.2439474104367	124.71251588785664	79.51296584534528	340.72932099440743	1778.0888624505803	379.5631691493237	141.81784691614578	5	53	16	61	25	10
617060000	-46896.71715406903	-45387.72034000297	-1508.9968140660615	-45387.72034000297	262.16635504236245	0.43727546836563097	0.8315576265444938	0.0403913244400684	0.3634122531961398	0.05317484251181853	0.021372323477841768	0.04270561335054169	1.2630258768394324E-4	1.4058672322452355	6.750444071590921E-5	7.413842836011565E-8	2.2381026433826925	-1185.5230541020067	179.96629927159137	116.83333767442355	493.23665881471834	1676.466859603673	428.88871096190223	52.21559021863505	4	57	16	61	27	5
617065000	-46905.5676670656	-45403.749465163506	-1501.8182019020946	-45403.749465163506	264.3578212561914	0.43727546836563097	0.8049606887212852	0.028871858627532217	0.3268743551404917	0.047945806730649645	0.021372323477841768	0.04270561335054169	1.3694126087713003E-4	1.379074011920344	7.484707644237483E-5	6.083487893395864E-8	1.8426910908548695	-1174.5331423987432	66.20130011570926	79.07023705932116	510.67293264498807	1813.4498453880733	297.78984539967917	47.62046857247378	3	55	20	63	25	4
617070000	-46899.26306322804	-45414.08040875175	-1485.1826544762873	-45414.08040875175	271.37409175578614	0.43607498111705123	0.8049606887212852	0.03816373405257398	0.3268743551404917	0.047567024872225375	0.018979910820494186	0.04270561335054169	1.395877183811989E-4	1.4290505024935816	7.355516753105303E-5	5.0936071781681536E-8	1.7364049694534442	-1171.1328210576262	86.3936934555254	89.26985216964188	282.21307840354444	1651.4469679092904	333.79164557571795	49.19877693180094	3	56	14	69	21	7
617075000	-46899.222815630164	-45398.98880940239	-1500.2340062277706	-45398.98880940239	245.45352235455755	0.4254747247536792	0.8049606887212852	0.03816373405257398	0.358119305660435	0.047567024872225375	0.019410830305539264	0.037582222422562976	1.3309053779645991E-4	1.3623044626080905	7.126122201760865E-5	4.024121868109754E-8	1.668034028171322	-1190.728675758616	49.04007887375888	121.52152303103755	693.0329105865292	1912.134305092494	345.18562487092106	25.721550399477753	7	53	31	51	25	3
617080000	-46902.14746796328	-45405.04093744786	-1497.1065305154157	-45405.04093744786	231.31157804731376	0.40790941777337536	0.6774905472626244	0.03816373405257398	0.3355699794741871	0.04759665497293227	0.018597219995755365	0.037582222422562976	1.3232764966636458E-4	1.4113182838160996	7.134789919629928E-5	4.0715823743975704E-8	1.759706203491143	-1201.5620793806106	64.99085089108983	115.02466739634359	632.9096972736019	1862.6885178759358	203.82885319037007	21.547859286735015	13	46	39	46	21	5
617085000	-46940.412806018205	-45413.24867254325	-1527.1641334749513	-45413.24867254325	240.33900901795897	0.3830184878638093	0.6495547080485523	0.03816373405257398	0.3474979400784145	0.04880369967729982	0.0212036801171193	0.04656750097452532	1.2662301446967575E-4	1.3061359511283341	6.997639240884265E-5	2.4445936201613927E-8	1.386748242923732	-1200.9262035413049	97.97777107080029	128.83297756412276	1013.6393624722004	1494.355801534619	427.9620875750335	46.873437416822185	30	31	33	47	23	6
617090000	-46926.23900756168	-45416.06876142083	-1510.1702461408481	-45416.06876142083	276.1388098167548	0.4071152147580157	0.6495547080485523	0.03816373405257398	0.3469065999348514	0.04880369967729982	0.017608057143801044	0.041553374753233924	1.2484003858030744E-4	1.3539225451169128	6.6778166220755E-5	2.4024315554290756E-8	1.494473315395356	-1215.8661735352462	85.12018350231148	423.6545852494752	1455.2017147688678	1161.659022058783	458.31909262609776	179.18206091969515	59	1	38	45	22	5
617095000	-46923.0833679106	-45426.94299048586	-1496.1403774247337	-45426.94299048586	259.4344593779077	0.35889787662119094	0.6495547080485523	0.03816373405257398	0.3469065999348514	0.04880369967729982	0.017608057143801044	0.03650728637516045	1.2908671599866353E-4	1.254002818564749	6.691155818603851E-5	3.94411278180751E-8	1.7514367643144662	-1201.6950919132687	94.55755239802065	491.096704089234	1489.841324912798	684.5805084446181	281.2872136613233	142.6940267517933	61	2	75	14	17	1
617100000	-46892.35839712284	-45414.44976043403	-1477.9086366888116	-45414.44976043403	246.5989585708314	0.3802103204833163	0.6495547080485523	0.03338326167508992	0.3469065999348514	0.06155304269484025	0.01845095542081041	0.03944576956273703	1.3137173817789218E-4	1.3422800195963598	7.041260966405613E-5	2.1424923967433486E-8	1.3891044316459618	-1189.700870353443	75.74573414381716	369.94645022204804	1264.5758617466945	567.3164630466389	454.56562175671934	43.55913405360823	49	19	75	11	8	8
617105000	-46948.88450373012	-45430.60993653676	-1518.2745671933565	-45430.60993653676	265.98831052663354	0.3802103204833163	0.7039799024577156	0.04343823909480842	0.3469065999348514	0.06293581918785653	0.01845095542081041	0.043417188561249424	1.255029852398794E-4	1.3795952743599087	6.621190641582248E-5	3.909561797056871E-8	1.661363816506421	-1186.447454849571	92.91954893468014	204.78063426368544	1869.3510657829545	230.83547462080475	29.119948477090734	99.97219365348343	49	22	71	22	1	5
617110000	-46894.70821475213	-45401.335445229066	-1493.372769523063	-45401.335445229066	263.1807997091928	0.386966336460853	0.6792054440445715	0.04343823909480842	0.3469065999348514	0.05460537935119575	0.019547515948031776	0.04350525132151578	1.3230256341096276E-4	1.2939884664412102	6.627572063172653E-5	3.095356151303345E-8	1.5730032726070342	-1206.3951673970273	135.1302058070017	262.81677800710554	1703.0752529403521	647.9227941449562	155.18591313300917	58.51280168566972	49	22	69	22	6	2
617115000	-46884.615835299504	-45399.07097811323	-1485.5448571862735	-45399.07097811323	280.9971844156927	0.38541971855780904	0.6792054440445715	0.04343823909480842	0.3469065999348514	0.06128145100986334	0.025920749999115242	0.04350525132151578	1.3192739926637617E-4	1.307825526739827	6.506271168897581E-5	3.7005859925083485E-8	1.7162251868649419	-1202.2446202826613	102.75358267555684	400.441483504885	1506.8244022158854	312.39508606689265	315.150029553217	42.029206618880444	54	18	74	4	15	5
617120000	-46869.389179969054	-45366.24202194395	-1503.1471580251002	-45366.24202194395	279.1462596007771	0.3974441029135164	0.7239517808083119	0.03499500521944844	0.3469065999348514	0.05086826500222882	0.02253650548272656	0.04350525132151578	1.2919749166941135E-4	1.4266880456032072	6.462744450802917E-5	2.884409654835827E-8	1.4840742772749362	-1187.8193267367988	101.45029508297294	345.34865041509994	1607.1695706394553	264.47043529276425	341.5760259039146	39.679530522560285	56	13	75	5	17	4
617125000	-46885.7258617292	-45391.13609361672	-1494.5897681124875	-45391.13609361672	252.19215653454583	0.3974441029135164	0.6948514861096248	0.03499500521944844	0.3577136420510977	0.04823719218938519	0.02253650548272656	0.04625507884211492	1.302248460122713E-4	1.335023600220515	6.602084616528475E-5	5.196669588426976E-8	1.8505022251255334	-1177.2586455886687	77.24177278411996	413.75286250569917	1441.6083525006416	450.4697707636062	184.9943242474049	40.15696861767636	58	10	79	15	5	3
617130000	-46869.651597784665	-45393.66093747577	-1475.9906603088984	-45393.66093747577	275.05554945176243	0.39802568975109287	0.6948514861096248	0.02913543200311253	0.34972071729215887	0.04823719218938519	0.02253650548272656	0.04625507884211492	1.4323068920111523E-4	1.3504304775968279	7.04891073847926E-5	4.9472934593922424E-8	1.720705974428064	-1178.1141899170666	93.52409321982518	318.2301319648218	1167.005469067196	332.0303593336659	112.04345249470909	17.2572499002248	58	10	78	16	2	6
617135000	-46890.73066142169	-45402.24456897797	-1488.4860924437169	-45402.24456897797	257.90465729703567	0.39802568975109287	0.6948514861096248	0.03928475185239579	0.34972071729215887	0.050942009779535904	0.02253650548272656	0.04065410298630437	1.3076037953411423E-4	1.3797568072668036	6.531890332604607E-5	4.8734694777343776E-8	1.8435419369581347	-1177.7484169131192	75.30459289938742	527.7847448396827	1175.2957930020182	523.4511422384637	119.64861921975609	33.19784312022063	61	13	81	1	9	5
617140000	-46892.46144552063	-45398.49674150712	-1493.9647040135105	-45398.49674150712	254.78482576506573	0.39511982577658805	0.6948514861096248	0.03928475185239579	0.34972071729215887	0.050942009779535904	0.02253650548272656	0.04147202872076191	1.3475838909448521E-4	1.373600019557287	6.586388861683555E-5	6.24228152869493E-8	2.018771243833501	-1186.5784166206518	107.25245835142263	850.2191910748792	2054.7299172814114	707.4597969364836	163.62080518273194	20.786793850291463	62	33	56	10	4	5
617145000	-46878.77586211059	-45403.28499466216	-1475.490867448429	-45403.28499466216	245.07863271740342	0.4018441933982816	0.7098508777453159	0.045122500685878385	0.34972071729215887	0.056917539549492795	0.02253650548272656	0.03941592115291486	1.29591798640885E-4	1.2286795948002822	6.447522394124898E-5	3.543348071136044E-8	1.6770760378491758	-1165.9184691243179	79.70219546049415	456.4671557980023	1262.9691184898024	461.6895546806412	146.63599149638966	19.525845313787084	60	13	80	9	2	6
617150000	-46881.85858362256	-45397.9860632129	-1483.8725204096638	-45397.9860632129	257.983094584697	0.4018441933982816	0.6773730661854891	0.032651533239329934	0.3565082999716156	0.056917539549492795	0.02253650548272656	0.03941592115291486	1.3654127359880594E-4	1.297651229271132	6.886831887380226E-5	3.6868475492649713E-8	1.592017481873128	-1172.641652886116	80.02860088992155	582.3019134112402	1287.4079007740033	349.3604230100608	166.91631742294405	91.85048331541851	60	25	70	8	1	6
617155000	-46903.54360518214	-45391.514518710304	-1512.0290864718324	-45391.514518710304	250.60230396677213	0.39078462458956953	0.6773730661854891	0.034739463609351574	0.3565082999716156	0.056917539549492795	0.021084337667984794	0.0410820131212563	1.3572578917579988E-4	1.3674485538052557	6.569921874506316E-5	8.629741736452607E-8	2.075555808969157	-1177.2776238766319	79.6131128198511	417.09291142330056	1265.9703503530634	928.407463274146	49.38839080517557	58.06698205672722	60	16	71	13	9	1
617160000	-46915.26035578194	-45422.6691269138	-1492.591228868132	-45422.6691269138	257.2006931828142	0.39078462458956953	0.6831635262976304	0.03185464405923742	0.3565082999716156	0.06566395467326429	0.021625956689878104	0.04843940515544445	1.3066278257524544E-4	1.326688394397698	6.637583797094535E-5	3.3826063993446865E-8	1.5642974242910637	-1171.6271006932557	91.11948369573578	346.6972789227016	1912.7426197482189	1242.8521680032898	257.04608451198015	41.42956289188004	59	17	69	12	7	6
617165000	-46900.422419798495	-45408.6782352963	-1491.7441845021997	-45408.6782352963	243.03506339875173	0.4120347359110896	0.6831635262976304	0.043462702945056754	0.3856667405558258	0.06566395467326429	0.021625956689878104	0.04843940515544445	1.3236735427371292E-4	1.2893611208024827	6.813423919305895E-5	4.4184508204440564E-8	1.7635209082359318	-1183.6047150876975	83.43457489830772	409.97452367803044	1420.4479880255246	519.147013945885	96.3464426635688	13.106581673004174	59	17	73	7	11	3
617170000	-46886.957164698484	-45399.753332869994	-1487.2038318284917	-45399.753332869994	266.9988256287995	0.41782543168794894	0.6831635262976304	0.03587776665769343	0.3416601904254592	0.05008544103384962	0.02463956728493788	0.04843940515544445	1.316676365447853E-4	1.3980424625011243	6.626504874388186E-5	3.5272997276411934E-8	1.6755006727320254	-1192.071848193976	107.77899140004772	438.7591692748291	1599.944608541638	1098.6629845510968	372.7767684913567	19.75815767686078	57	20	77	1	11	4
617175000	-46901.69392504729	-45413.04716236743	-1488.6467626798642	-45413.04716236743	272.113308380732	0.41782543168794894	0.6771351885892114	0.036401556970137854	0.32728853394607843	0.0474966161679536	0.02463956728493788	0.04685238013205902	1.3773675437383424E-4	1.3009230107802858	6.461206533086019E-5	3.936984861560444E-8	1.650453568375626	-1187.3548156122426	77.90011560101526	487.9173152591752	1422.828556401918	971.6683855140551	252.6322917975829	84.94144511034428	57	21	75	1	6	10
617180000	-46887.5741842984	-45398.841032072116	-1488.7331522262841	-45398.841032072116	262.54209954103345	0.41782543168794894	0.7022876364470515	0.038103434372535785	0.37366901225410115	0.04989224378813094	0.024871839992910545	0.04685238013205902	1.3262228782309751E-4	1.351113977975551	6.317833344601732E-5	3.1103663624884296E-8	1.559998962657136	-1175.981717156938	74.48757058345635	362.64708997426493	1592.7898705663615	3449.860954211535	227.75970209324822	43.41189610104497	52	28	68	3	12	7
617185000	-46896.44033629114	-45413.84737471414	-1482.5929615770035	-45413.84737471414	258.7570328398749	0.3978815697155705	0.7022876364470515	0.03760116900009439	0.3600247267974058	0.05322524830374461	0.024871839992910545	0.04823120479025952	1.305023056708698E-4	1.2718809766475772	6.421674396154796E-5	3.479849533711778E-8	1.7634935821573678	-1194.2244972872606	73.20959735665447	535.600837461152	1586.9367311575345	1428.771383776488	337.82524971332464	69.85218755534417	50	27	71	3	13	6
617190000	-46919.93584661933	-45425.41342766549	-1494.5224189538387	-45425.41342766549	238.17821089533453	0.3978815697155705	0.7022876364470515	0.03211788290116264	0.3507754144702654	0.05322524830374461	0.02120602721061832	0.046588605381182625	1.310217235163742E-4	1.2518858666696917	6.896185804248844E-5	4.5796022691569396E-8	1.7559783991065578	-1166.856269021346	74.99920718371241	468.20846889113176	1363.45224653886	1689.4873688465666	133.96756191400794	26.579014531674634	52	23	68	9	12	6
617195000	-46911.46561318916	-45400.06161086575	-1511.40400232341	-45400.06161086575	238.0548829238838	0.3978815697155705	0.6698909302802998	0.036071959177550406	0.34375691886906545	0.05322524830374461	0.022292494312254593	0.046588605381182625	1.3624372621958068E-4	1.2513797604483403	6.902063229504822E-5	3.349043907900351E-8	1.4583186070615024	-1181.3894705605746	78.86595081418257	417.81197161532486	1248.2962213303806	405.22174429125045	375.9373280395688	23.23118613887323	56	14	82	5	7	6
617200000	-46918.478330463266	-45400.37031784487	-1518.1080126183924	-45400.37031784487	261.0214867615463	0.39422080126256337	0.6698909302802998	0.036071959177550406	0.34375691886906545	0.056049669441980525	0.023006012682108803	0.04346593638867484	1.3165297083728652E-4	1.2778584149935386	6.949076293066524E-5	2.861829297669462E-8	1.4213198190338385	-1188.073815186864	81.80637214482894	752.3380780974022	1284.2838274886944	1844.0750891465223	467.6804789131304	113.60658606293782	54	23	72	2	12	7
617205000	-46934.013814806545	-45419.65642524633	-1514.357389560216	-45419.65642524633	253.8239069765631	0.39422080126256337	0.6698909302802998	0.03613859446366689	0.325190073967863	0.056049669441980525	0.023006012682108803	0.04289855160100499	1.3461891569125468E-4	1.2345123193627732	7.07699862711152E-5	4.5976944419491635E-8	1.6515204371709067	-1178.853882522518	83.69752367753672	499.9506692365899	1362.7480228088184	1884.054879694001	361.29130161964275	47.22179017434103	56	21	71	2	12	8
617210000	-46936.91504673022	-45432.14131387009	-1504.773732860126	-45432.14131387009	303.4711328612503	0.41961812208347593	0.8085398294120529	0.0353248831595032	0.325190073967863	0.05439576710668787	0.01577978243326338	0.03813519016302875	1.2778799032339057E-4	1.2570245845297967	6.619422667396051E-5	4.128403992070078E-8	1.7408731573116853	-1182.9366993361407	79.56253993610648	541.1006211919674	1583.592934625732	255.6867919238816	451.4199241119503	123.58511129502037	57	16	78	2	8	9
617215000	-46927.12315814136	-45410.88571747505	-1516.237440666307	-45410.88571747505	320.4005357420048	0.41615235120857763	0.7949922733349538	0.0353248831595032	0.325190073967863	0.05439576710668787	0.02360405639058707	0.03762667838512182	1.2671284499397113E-4	1.299765706988657	6.619745073681281E-5	4.288531383364597E-8	1.8032910007023264	-1194.8606342481862	81.6273373364149	651.1692998599442	1619.4523813748071	2194.5868297578522	274.8412931650001	369.2610818513585	57	23	70	4	14	2
617220000	-46928.75899294978	-45408.83438591112	-1519.9246070386578	-45408.83438591112	325.0758883750523	0.43806404851430336	0.7949922733349538	0.0353248831595032	0.33414600083060675	0.05439576710668787	0.019149834887145906	0.040658298581893446	1.2873673601837654E-4	1.2198689283958355	6.818059361561393E-5	6.78652819672982E-8	2.0098906799377523	-1180.9786845900724	73.03476539828064	301.13487894373407	1168.1904842463402	436.62115884806474	129.9127562861193	19.4813564377889	53	14	89	6	7	1
617225000	-46924.51245882356	-45427.69615320475	-1496.816305618813	-45427.69615320475	347.72133742520765	0.43606852869646456	0.8370394469281771	0.032081124649518275	0.3363867831254871	0.05439576710668787	0.019149834887145906	0.04121464643749496	1.30257155025347E-4	1.1820872722534848	6.89625869288461E-5	2.5566125258106982E-8	1.3861760859497982	-1172.9570585514634	68.1916171017213	545.638117025999	1044.940040762894	152.68196876768334	163.27542887908152	208.73890509882358	57	5	95	3	4	6
617230000	-46914.596554923184	-45414.8881810146	-1499.7083739085897	-45414.8881810146	300.6368045380922	0.43606852869646456	0.8137256227824088	0.03435091170867969	0.3330795441250256	0.05439576710668787	0.019149834887145906	0.0393879272731568	1.3066699466698955E-4	1.2516841702884902	7.224248988860996E-5	2.9021349532657686E-8	1.3904125661783122	-1166.3404052469182	66.08482509896024	441.3959976663286	1070.5746873922533	135.30529930468163	68.34523052181966	41.78162599992472	57	19	78	14	1	1
617235000	-46918.93450805573	-45395.31895927452	-1523.6155487812148	-45395.31895927452	301.9800822338691	0.43606852869646456	0.8581338413392243	0.039943474897051204	0.31161965798714286	0.05439576710668787	0.022383857994815105	0.0393879272731568	1.3626127868976535E-4	1.2873685952281744	7.450097733397079E-5	4.1279590941680433E-8	1.5050239310245663	-1174.515842643594	108.06633370222082	393.21704496001934	1162.6891834248297	855.3012368731622	90.39681825751327	6.657353741788782	56	17	59	27	10	1
617240000	-46927.21907839536	-45411.57103085086	-1515.6480475445085	-45411.57103085086	263.9166315654883	0.42377289452613354	0.7843716554652634	0.039943474897051204	0.34037576293665645	0.05668482252087779	0.022383857994815105	0.0393879272731568	1.3559041741989479E-4	1.1790023782663297	7.467590047892766E-5	2.957336321562457E-8	1.4179191483109592	-1192.3009519489572	91.09762411017809	575.0168038659144	858.9080458523194	986.4185695691876	636.115003543023	55.60387917710598	53	19	42	48	1	7
617245000	-46939.71591568002	-45430.55403454636	-1509.1618811336562	-45430.55403454636	286.14344311108505	0.41155126154000765	0.755988998411987	0.03692842106485893	0.3732360055104725	0.05668482252087779	0.020993900107565976	0.042725770886209186	1.2475162219232114E-4	1.22981469716837	6.976710932892814E-5	2.442935502521329E-8	1.4221915516554084	-1188.129406549121	103.3064274692239	371.7397949570907	1281.7374968904853	786.9435229666949	188.9975843094239	56.33041725932814	56	20	56	30	5	3
617250000	-46917.28425824529	-45405.206730665624	-1512.077527579661	-45405.206730665624	327.1209442594198	0.41155126154000765	0.755988998411987	0.03549050037169204	0.3686630934979312	0.05668482252087779	0.02287543447459131	0.042725770886209186	1.2719496671559786E-4	1.2004663121380026	7.072244377424555E-5	3.076514495367558E-8	1.5269096009517347	-1195.0778767870322	113.16876422699141	710.4190129432488	1187.4458225933406	776.1291805912913	70.6872613209851	33.153109179074946	59	22	72	8	6	3
617255000	-46895.049616382596	-45392.64160969431	-1502.4080066882866	-45392.64160969431	334.12317642055643	0.4369532649602071	0.755988998411987	0.04099749175499222	0.3686630934979312	0.05668482252087779	0.023872211672659738	0.04801743569052266	1.2842275422148507E-4	1.2355504045915835	6.892741476798276E-5	2.261392630653995E-8	1.368803478853308	-1195.9069834670388	142.88636759484558	704.2310175978903	1505.7700815087896	744.4863876066836	252.98284498604696	48.984190863202606	63	19	60	19	4	5
617260000	-46893.06445818957	-45399.48255656773	-1493.581901621835	-45399.48255656773	332.8094415073857	0.43237954146228763	0.755988998411987	0.04099749175499222	0.36830594407614253	0.059309630417158254	0.0199338303354114	0.04801743569052266	1.3000260892285048E-4	1.2651259920534834	6.756141883459443E-5	2.5009306264136264E-8	1.5262064634448589	-1201.2772049129485	115.20204814770425	354.2550535318084	1302.2974215526012	807.3423359735015	526.7535546325361	182.08334231591795	57	18	60	16	15	4
617265000	-46913.15194738554	-45421.86959873272	-1491.2823486528146	-45421.86959873272	375.83183137273824	0.42050467174997136	0.7440978653758213	0.04099749175499222	0.36830594407614253	0.05722608863665073	0.02308312823531487	0.04801743569052266	1.239509584010815E-4	1.2739958305756398	6.5320842650921E-5	1.8464811630425096E-8	1.3508599429550472	-1196.1607180914955	117.99783427696724	308.60212783722386	1066.9628484490736	465.1859658476675	237.97898392452143	206.70631296820778	60	14	79	12	3	2
617270000	-46925.32303947028	-45410.866473528724	-1514.4565659415541	-45410.866473528724	350.8915262274482	0.3882754614748608	0.6941421769417448	0.04026584215965682	0.3416742795748555	0.05143871476092366	0.024982717977760242	0.03901160040847677	1.2814123400390617E-4	1.3131873335509137	6.840860800494347E-5	2.5710482263840382E-8	1.4270907083854485	-1194.2611488878804	113.76956778416549	380.76452740909025	1283.8768532420918	686.2903457654675	957.0279678455372	234.3309548884173	52	27	55	22	5	9
617275000	-46928.11182548074	-45423.61643000631	-1504.4953954744283	-45423.61643000631	328.1078255609942	0.3882754614748608	0.7051970474485094	0.031943248872601526	0.38546991715727313	0.055456343677967514	0.02168438294741567	0.036442219754512735	1.2995972330132435E-4	1.2246183143195672	7.110678895214733E-5	3.354936902340715E-8	1.6270344484406243	-1198.656908522326	130.10484997899243	373.6211591819818	1323.3468694968915	397.7401038338884	132.79737016219093	35.599257862948704	61	17	78	7	2	5
617280000	-46885.508106467176	-45398.98211480904	-1486.5259916581315	-45398.98211480904	383.14650379546254	0.4065423487938223	0.7051970474485094	0.04233754235614193	0.38546991715727313	0.05720388177567498	0.02168438294741567	0.036442219754512735	1.2390469628396645E-4	1.300471804083804	6.540359920682382E-5	2.2794077051439716E-8	1.5131002675513676	-1209.2929231297908	129.3986737372328	340.5200654908402	1544.9173049026383	213.2179171181573	61.5566064277252	51.58617263265314	59	18	84	4	4	1
617285000	-46909.53044080822	-45397.341592235265	-1512.1888485729594	-45397.341592235265	294.9186345406864	0.40014609950019625	0.6627960857701614	0.04233754235614193	0.3708995615921583	0.062117417296983196	0.02168438294741567	0.03689356944925704	1.248520961152525E-4	1.3145875397602345	6.870008921681433E-5	2.168685834363748E-8	1.397275152684376	-1204.9853111387074	131.521137623928	454.99701064989637	1035.1986656751221	1080.274949216305	269.4196760536468	24.55766756356445	62	14	57	24	7	6
617290000	-46923.160273588815	-45398.79457825049	-1524.3656953383272	-45398.79457825049	321.4412378835373	0.40014609950019625	0.8048071118572759	0.041778695804747766	0.3475828921357126	0.06043360504732548	0.024119560297953993	0.04023403999905644	1.222992384505884E-4	1.2509788515302651	6.569937692780523E-5	3.02952934777002E-8	1.5485554361585898	-1211.7562143730192	101.74724260636853	426.9943449911257	1321.7296436762815	514.539908919083	251.61823342444782	138.85660222401395	57	17	73	3	7	13
617295000	-46943.90170523498	-45415.41308286324	-1528.488622371744	-45415.41308286324	254.89808527230426	0.39457713391515414	0.7396361098963068	0.041778695804747766	0.3452694516840382	0.06132613537265809	0.024119560297953993	0.04353043084490795	1.3064838459830912E-4	1.2312808669318622	7.128703239168075E-5	3.083345832358984E-8	1.4163916379058408	-1197.6444344696176	123.01313601363272	488.70155309543225	1568.6804043968887	1069.0948047525628	490.7415397844803	53.0317554756903	56	21	61	3	21	8
617300000	-46943.84440034344	-45414.09591798219	-1529.7484823612551	-45414.09591798219	258.2552416631925	0.3817692988859036	0.6723930796265941	0.041778695804747766	0.3461682711484033	0.051801394132840135	0.024119560297953993	0.046322131828633664	1.2095591588290756E-4	1.2436343708330997	6.879474524343943E-5	2.861091931763239E-8	1.49449303806612	-1195.1080575451867	95.51007691081085	619.705180059252	1423.0212598397832	547.4630489591073	828.7244495820526	193.4306756309267	59	12	64	8	14	13
617305000	-46918.45089501549	-45405.95245418453	-1512.4984408309622	-45405.95245418453	269.90925011808565	0.3817692988859036	0.6723930796265941	0.041778695804747766	0.3461682711484033	0.05573339468702309	0.015611888875844474	0.04381080538462632	1.2317898812350285E-4	1.2219325936704946	7.417720302202938E-5	2.34101972750186E-8	1.3485551246762109	-1182.526218286495	86.75044261475782	313.69586530327996	982.1927482	825.1708258902814	185.92482429460296	69.36686469602019	56	12	63	26	11	2
617310000	-46926.400407458576	-45423.324343711596	-1503.0760637469793	-45423.324343711596	311.70618556417315	0.3817692988859036	0.6949489020317564	0.03446755089017756	0.3461682711484033	0.05573339468702309	0.019113445323732922	0.04381080538462632	1.2191601326876422E-4	1.179558792435376	7.225831504216866E-5	1.695696217545945E-8	1.2532820479641718	-1191.93595893949	99.87221193893141	356.3789093879297	1078.8227050867447	945.5955859382941	868.8148910488618	199.9397534265033	53	18	80	6	3	10
617315000	-46933.36537721261	-45413.85133413546	-1519.514043077151	-45413.85133413546	308.4528755713921	0.3817692988859036	0.7222001737516262	0.032234017438961954	0.3461682711484033	0.05573339468702309	0.019113445323732922	0.045732960336058406	1.2551167406470138E-4	1.2581457658539619	7.23191715734316E-5	2.34896002894039E-8	1.3129928372408066	-1185.660342030994	96.89972344106594	402.89227683846434	1196.9721061503335	1297.0824336732192	306.3590541126674	109.97163652894835	58	12	61	24	9	6
617320000	-46911.87044823514	-45414.250203036085	-1497.6202451990507	-45414.250203036085	296.47402886792855	0.37540274987800465	0.704439424435773	0.034561718622867256	0.3461682711484033	0.05573339468702309	0.021635075642303627	0.045732960336058406	1.243470864432599E-4	1.2428070730272989	7.00050753829129E-5	3.476992011886715E-8	1.6017024542359162	-1172.5576291004916	79.82322027266966	313.37758473708595	1452.2155499663288	814.7175424779659	349.6903948737622	111.65882673521817	59	13	79	1	10	8
617325000	-46887.92322711516	-45396.39162921484	-1491.5315979003208	-45396.39162921484	265.75959767242847	0.4028205113577978	0.7099399046983099	0.03653716527002014	0.349692878067415	0.05550990697503847	0.021635075642303627	0.045732960336058406	1.3012095460706948E-4	1.1662004482572041	7.085325389769532E-5	2.099575060213398E-8	1.3322036986613406	-1179.4498361030542	72.82363713513695	586.88554194253	1486.246058067239	2251.574560206008	670.7745411312919	43.906509489073756	58	16	50	17	22	7
617330000	-46905.280995459245	-45418.27741006642	-1487.00358539283	-45418.27741006642	266.13100334302555	0.4085512786936436	0.7099399046983099	0.03653716527002014	0.349692878067415	0.05201022815562182	0.021635075642303627	0.045732960336058406	1.2877853190177533E-4	1.1748454948982843	7.203779845818614E-5	3.2578485974761825E-8	1.5491993393400132	-1166.4971181184792	74.09212850867304	294.4295392070038	1195.4080298982562	2033.4502918373225	421.4926841708013	34.17479680704675	58	17	52	11	25	7
617335000	-46917.8375681831	-45432.34395700394	-1485.4936111791621	-45432.34395700394	272.18558710090286	0.4085512786936436	0.7099399046983099	0.03423103993096751	0.349692878067415	0.04714260954666956	0.01862341525420438	0.046422342166529594	1.2124984051764331E-4	1.271171198632952	6.728920488190849E-5	2.5364154246788946E-8	1.518236070526056	-1171.6459944446317	76.59749736078297	380.79886293324995	1546.824457518668	1256.87528442364	780.6024931245142	82.51560577156701	58	18	42	24	21	7
617340000	-46903.27574359746	-45421.907038134435	-1481.368705463025	-45421.907038134435	265.0849735705868	0.4085512786936436	0.716920664079806	0.039635893492975534	0.349692878067415	0.047341438404583644	0.01935813485582158	0.04638551662331165	1.221872048175596E-4	1.2576517716741082	6.589612997457815E-5	3.4360215748674995E-8	1.6723716266223534	-1169.5681481290912	89.4051118862033	370.2112990977785	1128.886526190078	1304.4896155955487	689.0633907960516	95.76843742901532	58	21	52	15	17	7
617345000	-46929.59325204664	-45423.468765138125	-1506.1244869085115	-45423.468765138125	268.66351924900687	0.404210148190344	0.74775233960782	0.036485191440639164	0.3459512841278134	0.049017346417600714	0.01935813485582158	0.03717865762382651	1.3079460554179476E-4	1.2229500656563361	6.770704804601707E-5	6.315624112920843E-8	2.074741196675452	-1184.3439038931363	79.25224536939695	319.15953952690637	1347.7047467603632	1908.6299076593127	968.8876773533716	121.33745784312413	55	11	50	29	15	10
617350000	-46909.27507129521	-45406.21146700447	-1503.0636042907454	-45406.21146700447	261.64974410623165	0.404210148190344	0.7536422609379698	0.04138293953252351	0.35619451295308824	0.049017346417600714	0.01935813485582158	0.03723711936334126	1.3022671015432475E-4	1.1779868842404555	6.88373584381652E-5	1.242929159354293E-7	2.651064137504636	-1163.3385246739185	55.175554639885846	135.84612990903187	498.2776805041126	1693.4618123686762	764.0867316871065	57.51847394201795	61	1	10	65	24	9
617355000	-46908.32084354107	-45417.701974263335	-1490.6188692777332	-45417.701974263335	253.2614460763408	0.404210148190344	0.6874142713494976	0.03683559773325887	0.3262196191072603	0.053131282398282756	0.01645320263235743	0.05015445672898132	1.2834084684609678E-4	1.201868682165343	6.936460389275805E-5	9.697442021975455E-8	2.342075180132562	-1159.1516802314186	57.93927855692276	108.84417157552477	703.8246632477471	1545.3146339667933	511.77138588304035	32.02364155219886	58	3	19	73	12	5
617360000	-46900.20866358488	-45403.69754206032	-1496.5111215245602	-45403.69754206032	253.4026465051904	0.3757358382153756	0.6874142713494976	0.03683559773325887	0.3262196191072603	0.05587784083057966	0.022592743841407265	0.05015445672898132	1.2967435342906477E-4	1.2824387252570146	7.273119126350391E-5	5.444831735316145E-8	1.7410866984217983	-1149.1295274312613	49.104358932357634	261.13818494844276	758.604248170654	1680.603267708593	841.9245369264839	70.02040767357762	62	3	16	51	30	8
617365000	-46932.77356359005	-45405.13117545181	-1527.642388138242	-45405.13117545181	252.4933783577571	0.3680528365155006	0.6874142713494976	0.03683559773325887	0.33088384220134465	0.04756902647364557	0.022592743841407265	0.05015445672898132	1.2219410550764117E-4	1.2694451979699442	7.183873865890281E-5	5.7841159016897734E-8	1.7544770257872948	-1155.7619205770304	40.99613822013456	219.33222569363406	983.4776822675157	1299.1320072840056	313.19864306615466	38.458082475506735	61	1	40	54	6	8
617370000	-46928.84233391676	-45390.44683128013	-1538.3955026366245	-45390.44683128013	282.429022741624	0.3680528365155006	0.6874142713494976	0.03706918043273154	0.33031929409862615	0.04756902647364557	0.018208833852371948	0.041832744714470356	1.1648111718412494E-4	1.2545149993313076	6.370597196652507E-5	4.3516648414277E-8	1.6494478303808693	-1168.2253318795938	65.7698678673513	406.35902907461804	1606.0771432104468	1333.909182276426	702.2970211990082	90.79279012949983	63	1	33	57	7	9
617375000	-46934.00453180175	-45395.45688204228	-1538.5476497594727	-45395.45688204228	270.68282657691987	0.41999705321532826	0.6874142713494976	0.03706918043273154	0.34286270373111305	0.05432305496398834	0.02002530753810586	0.041832744714470356	1.1407049033317633E-4	1.261109621882856	6.153604975039142E-5	3.508998947985882E-8	1.5561953841793188	-1176.133836184025	62.681556854376	300.7003127310231	1070.457814328232	1777.6495556206671	1414.522769398036	76.21481805172499	62	2	12	60	24	10
617380000	-46948.93926359555	-45415.00277405553	-1533.9364895400186	-45415.00277405553	294.93481871664744	0.41999705321532826	0.7131760978426359	0.04681438241395419	0.34286270373111305	0.05432305496398834	0.02002530753810586	0.0382508905574336	1.1113281965834455E-4	1.227290661567171	6.312755822279319E-5	3.066100900682571E-8	1.5685929972120385	-1184.7959305942168	76.6422952277022	221.66018350822512	971.4321469583397	1679.6720457809656	603.2100018361488	52.28354228364518	61	1	3	73	26	6
617385000	-46933.667679032056	-45406.50732026804	-1527.1603587640104	-45406.50732026804	260.2681975430937	0.41999705321532826	0.7131760978426359	0.0464995591640198	0.34286270373111305	0.05432305496398834	0.02002530753810586	0.03950371121986167	1.2014071170016606E-4	1.244322870800751	6.657048722431381E-5	3.5963415613846404E-8	1.6292316503470923	-1192.0902456335336	86.66041531852737	342.985010707237	681.9355044453184	1415.3072791288243	878.3403804906341	63.8689225590122	54	11	15	59	25	6
617390000	-46862.79720862451	-45386.01451157218	-1476.7826970523286	-45386.01451157218	258.9553518084618	0.38083172278013905	0.6780168096047151	0.0464995591640198	0.3756168291013672	0.05432305496398834	0.022208201289405382	0.044578716247002076	1.2370396952419546E-4	1.2471866259178241	6.804256763283616E-5	3.810022390045668E-8	1.7009845680909181	-1162.6822535144465	54.44187424650213	148.33914714473204	696.8662651591873	1810.387556082575	342.041737829769	7.607820226789398	57	3	11	70	24	5
617395000	-46871.33621729755	-45365.57506641748	-1505.7611508800692	-45365.57506641748	257.0607392839556	0.3729955709258597	0.6780168096047151	0.04169725185986395	0.34015447272704047	0.05601853981041325	0.022208201289405382	0.04514196928707685	1.283280701315494E-4	1.1787718173858936	7.029607988611174E-5	3.567773358230477E-8	1.5582474115235982	-1170.6216599227391	61.897657528040426	184.74489376098646	640.6708973055514	1628.424627715023	496.924671378734	14.888937781172778	52	9	21	64	19	5
617400000	-46900.083960639895	-45383.33215927288	-1516.7518013670135	-45383.33215927288	259.9223929326279	0.38415278124759555	0.6780168096047151	0.04169725185986395	0.3606079905391785	0.05249055911344856	0.02394456728081537	0.047286303064012866	1.2421805013123393E-4	1.2183467732289677	6.955854250042687E-5	4.9167967981603004E-8	1.6905121402086687	-1166.9102551434173	64.08103681312471	63.10294186869346	222.87378328135475	1287.767959659347	381.49925147724724	52.307435236663984	50	7	5	78	25	5
617405000	-46874.792748891305	-45380.71238779667	-1494.080361094629	-45380.71238779667	266.90504806445443	0.38415278124759555	0.6780168096047151	0.04169725185986395	0.3403440179055074	0.050604746786981	0.02394456728081537	0.04517300080831397	1.1820568687106196E-4	1.3036547175057867	6.527381556323847E-5	4.139999599177037E-8	1.802445502093738	-1174.571382083761	63.38580793223189	278.89415225282437	927.8798589755276	1589.8781501838891	545.2699042212959	54.60470079210313	60	2	36	40	26	6
617410000	-46928.025153259536	-45404.66203748425	-1523.3631157752834	-45404.66203748425	264.7342819622641	0.3730470051434212	0.6780168096047151	0.04169725185986395	0.34846532895374954	0.06236266773617642	0.02394456728081537	0.04153528320585672	1.2597804122212882E-4	1.2591651277770726	7.047007619518022E-5	7.692428863689804E-8	2.117131431691586	-1177.3213826875888	81.35415232631104	371.6639961834357	907.4083771205767	2144.751542927885	420.4484399044131	159.47095181530707	59	1	41	34	28	7
617415000	-46915.01680067751	-45395.80339245119	-1519.2134082263249	-45395.80339245119	306.36410768511513	0.3730470051434212	0.6780168096047151	0.03674301919470054	0.34846532895374954	0.06236266773617642	0.026240892215213703	0.04440709960561804	1.255714624762357E-4	1.290663793336067	7.24928993891085E-5	7.098428856929278E-8	2.069163120509805	-1179.1540947488766	106.77222579750165	112.213994987619	435.1565868978848	1765.4485534811995	632.0347446699644	228.35600847950835	54	3	25	49	31	8
617420000	-46926.357589137784	-45412.4197043965	-1513.9378847412822	-45412.4197043965	271.21526024755275	0.3684672864132005	0.7738701445528885	0.03674301919470054	0.34846532895374954	0.051489737637388885	0.016131133927229653	0.04474112410068458	1.2445076448649463E-4	1.304015465785544	7.868001505651459E-5	4.991230711299267E-8	1.7693635427645908	-1173.4753035714277	69.40006230777794	220.50796132656674	756.3554186550964	1213.3012780652573	730.0966150889635	38.872790602715995	54	5	29	47	31	4
617425000	-46963.83635689798	-45415.57707706717	-1548.2592798308056	-45415.57707706717	278.0873332714791	0.39876185108265105	0.7921202611719175	0.03674301919470054	0.34846532895374954	0.047737347785822254	0.01743153482915196	0.03832084720043771	1.1838475187965761E-4	1.3042017050406811	7.822957808189598E-5	4.7411325871451386E-8	1.6460536665573902	-1168.6774895690135	60.78888041773987	180.48411342597205	790.3469216824569	1349.9533217577407	386.3223755198496	65.57616778676648	56	4	34	53	20	3
617430000	-46957.041262784354	-45416.99929042843	-1540.0419723559223	-45416.99929042843	280.5790351707923	0.4434728086606468	0.7967234144635065	0.03797662658344788	0.34846532895374954	0.047737347785822254	0.015610030297965437	0.03428903716725132	1.1205482189611998E-4	1.278774374855187	7.118686450714335E-5	1.071581318909675E-7	2.520235098076174	-1183.9376616842421	73.75567256533718	421.1414162678123	1044.8029345088307	1033.1805635884546	621.1577075595269	144.97082001899705	57	8	28	54	12	11
617435000	-46987.37204024817	-45427.729189630576	-1559.6428506175957	-45427.729189630576	280.7928190553934	0.4434728086606468	0.7967234144635065	0.041722709911364605	0.34846532895374954	0.05490551762139737	0.014536804199363111	0.03501959084669874	1.1993449285065679E-4	1.2786729170658588	7.726302440746429E-5	8.346698110044175E-8	2.0994287775410383	-1177.5929609125621	107.0775710842585	149.80859631601922	1036.724622773921	1197.260932511279	725.0260254167586	44.70087724516004	53	6	1	94	11	5
617440000	-46939.560769132935	-45399.21788229932	-1540.3428868336093	-45399.21788229932	272.8012824178453	0.4434728086606468	0.7967234144635065	0.041722709911364605	0.34846532895374954	0.05336176706156978	0.019327874591824046	0.04620040793259204	1.1574111988864128E-4	1.3055723600556433	7.525973482482369E-5	5.108755468838261E-8	1.8067060101815466	-1170.480399853345	67.63893285047507	188.14856971907756	546.6529702311421	1028.1202176263926	682.3229799365338	173.21095070282877	58	2	5	78	21	6
617445000	-46954.53701433922	-45411.99604160874	-1542.5409727304805	-45411.99604160874	291.3003892566922	0.40575681273610636	0.7295300761256769	0.04429502324762427	0.3754763110485509	0.05336176706156978	0.019327874591824046	0.05126498180811467	1.2234759802073856E-4	1.215889155678064	7.662744500379825E-5	8.16414246115043E-8	2.1890073004019297	-1189.6621665911434	99.46122568497579	573.1942123885701	542.727610727535	880.5723824607874	281.5698150377002	39.480824371415274	59	3	2	83	19	4
617450000	-46982.06404306566	-45435.37747218084	-1546.6865708848188	-45435.37747218084	302.7837065523959	0.40575681273610636	0.7295300761256769	0.03984233777077985	0.3754763110485509	0.05301178686640942	0.0214067495820879	0.03624796907211252	1.1016531926738246E-4	1.2579779572249499	7.128978682660348E-5	6.458636677512129E-8	2.0775531285537725	-1175.1197892580944	86.45797077325375	661.0835644963447	821.6703577807556	1280.6480430605875	325.4903615378038	58.91045794526736	61	8	39	35	24	3
617455000	-46943.861587005864	-45404.83058053013	-1539.0310064757368	-45404.83058053013	292.85434354176846	0.40575681273610636	0.7295300761256769	0.03984233777077985	0.3754763110485509	0.05966160739156344	0.0214067495820879	0.03195315318403634	1.1520485393800897E-4	1.2625712150851465	7.061693634628264E-5	3.9506111182447306E-8	1.732268206527763	-1193.1525575118815	80.97116922358568	579.1164744793783	1328.0763107305409	648.4399396839443	532.7216531089903	274.9275563223929	56	3	72	9	17	13
617460000	-46951.70358085263	-45412.65744586495	-1539.0461349876769	-45412.65744586495	367.6535434972498	0.4109231293200156	0.7105018271249985	0.03984233777077985	0.36596130579440694	0.05349220066195862	0.0214067495820879	0.032488749477582526	1.1462602188820381E-4	1.2253092399384466	7.140094872733273E-5	3.394380689788727E-8	1.6420791754811288	-1186.605897156599	78.89947330548375	276.9333839923864	1180.1528218902918	914.4615425225949	412.739675849491	120.05250606477327	55	10	66	15	17	7
617465000	-46917.73104748734	-45386.9786072284	-1530.7524402589406	-45386.9786072284	436.951809192752	0.4109231293200156	0.7105018271249985	0.03635956993378039	0.36596130579440694	0.05349220066195862	0.022796613053861856	0.03705620420907667	1.2240665941543673E-4	1.3646455871258385	7.16050743024691E-5	4.226745195385662E-8	1.6737275073472404	-1182.987462247906	93.88219730578741	304.91004492172635	1359.7037661849888	704.9139138956199	149.68733274232187	140.74141410788798	57	11	65	29	4	4
617470000	-46935.27686923266	-45403.70989266645	-1531.5669765662083	-45403.70989266645	419.46429089925306	0.4109231293200156	0.7105018271249985	0.031098881951878567	0.36596130579440694	0.05349220066195862	0.022796613053861856	0.04191845739660035	1.1456592161059985E-4	1.352899166968731	6.702612811438708E-5	8.701410357301746E-8	2.3564391894029537	-1190.6012640762842	114.49871412752825	405.5091155996627	1188.0320923705292	938.2981514374151	822.9282194538429	231.10514918405934	59	2	62	30	1	16
617475000	-46949.19347381824	-45394.93236350097	-1554.26111031727	-45394.93236350097	388.3049016562789	0.41437995957889456	0.7999117333731508	0.043800012753980704	0.36596130579440694	0.05349220066195862	0.02267490867402154	0.04191845739660035	1.1474571442893874E-4	1.4195465042855693	7.270846158022719E-5	4.2679351825767554E-8	1.6296537608503225	-1175.7548835872765	94.83797316787121	219.8473538549972	926.8893761829195	1739.8833506472333	1292.8577953793972	152.30019795285753	59	4	47	16	30	14
617480000	-46965.29633753564	-45412.29981631258	-1552.9965212230618	-45412.29981631258	372.9706581581174	0.3873128165779499	0.6394907223283254	0.039347976125061974	0.34921430699907546	0.05372717701523436	0.02062798519237145	0.043179764494859614	1.1390426366902302E-4	1.3115989306558888	7.100292004040188E-5	5.782953268503247E-8	1.836436414545689	-1186.4335353859565	89.68749808382626	246.7183364666542	880.1801427581877	1101.3118635195287	237.11395142875776	76.73410299239734	58	2	37	55	17	1
617485000	-46927.24427905049	-45391.4493327673	-1535.794946283189	-45391.4493327673	339.4253443452154	0.40292184896754474	0.6394907223283254	0.041818384028873744	0.34921430699907546	0.05372717701523436	0.021906420233971734	0.03935547066964496	1.1523826080425772E-4	1.3439223039732608	6.844847482870255E-5	3.0236327995445615E-8	1.5702951567518364	-1189.128772587383	83.36042184751825	300.2604717712721	1007.1648971785627	1834.0264354834567	284.70660475800105	483.24319500775186	59	2	30	58	20	1
617490000	-46905.192317927314	-45391.51551549694	-1513.676802430373	-45391.51551549694	321.4529386266243	0.40201844339122605	0.6405055496477614	0.03776682734669279	0.35630000757101005	0.05372717701523436	0.021906420233971734	0.030963777065943675	1.1195482845057402E-4	1.3281214956187057	6.960561329867516E-5	3.037824620032118E-8	1.6109996762830576	-1173.288928324297	70.14474148328343	533.6147571148796	897.3519594055805	1208.4006960745044	328.5496176807566	66.12098877886442	60	5	32	53	15	5
617495000	-46869.60351942268	-45372.216533532104	-1497.3869858905744	-45372.216533532104	371.2882848165948	0.382953257840561	0.6894954910306784	0.042152040148565384	0.35630000757101005	0.05372717701523436	0.020511357087673515	0.042197130123207284	1.2510223518826948E-4	1.364566692050521	7.085024384340247E-5	7.053117410378547E-8	2.11157083275036	-1188.9608591572962	103.53230514085583	112.44964910082695	451.47759520995135	1453.4528270680846	800.4183787034378	68.99373151592344	57	3	6	69	27	8
617500000	-46900.459368927375	-45383.94691974464	-1516.5124491827382	-45383.94691974464	316.30965842568645	0.4079106565267438	0.7082473932138915	0.042152040148565384	0.356922197036377	0.05372717701523436	0.020511357087673515	0.042197130123207284	1.1441356314994767E-4	1.2976140814218402	6.921826745331813E-5	6.676141732562373E-8	2.2038406167250426	-1188.320968651286	83.45847363601193	133.72496093799276	500.3706950937218	1393.198257790929	445.2152265389086	83.32361699119811	49	12	2	73	28	6
617505000	-46886.065697168044	-45390.48377307365	-1495.5819240943988	-45390.48377307365	334.58485938477054	0.4079106565267438	0.734454323486259	0.042152040148565384	0.356922197036377	0.051262302780676436	0.020511357087673515	0.04115701860024727	1.2239920388495702E-4	1.342963029979958	6.824056228674662E-5	3.543717086215385E-8	1.7067332034661875	-1187.7073195292676	64.28138202274972	133.14328312862625	549.4367422449785	1372.3952971951614	372.8700071583232	78.35728882879422	58	1	9	72	25	5
617510000	-46891.359336488524	-45388.82298519002	-1502.5363512985075	-45388.82298519002	325.31069882649393	0.40811290779336445	0.7385736017934713	0.04428465157054891	0.351742829046149	0.051262302780676436	0.028025853907816027	0.04074187911279701	1.2769950193245437E-4	1.3530367746583678	7.102172479841333E-5	6.160013015464023E-8	2.050248447855863	-1186.4061045613628	93.54832119243169	422.17037388547135	512.9068229418152	1555.0953362836972	713.1378635782078	56.04246529031796	59	6	2	65	34	4
617515000	-46914.108226473	-45414.49073034916	-1499.6174961238446	-45414.49073034916	357.6894748072299	0.40811290779336445	0.7385736017934713	0.04428465157054891	0.36691871284872546	0.051262302780676436	0.02334454906948821	0.04074187911279701	1.3442481754317694E-4	1.3794130959458042	6.840466057968807E-5	5.4973628544261735E-8	1.8974550762859501	-1188.8094861901502	90.06245156296092	387.09770824226024	1381.8424067429748	1609.0127383150177	390.0736185767008	113.19994644481568	60	5	22	61	15	7
617520000	-46904.98799117954	-45421.02559669194	-1483.9623944875987	-45421.02559669194	335.36815824976554	0.40811290779336445	0.7385736017934713	0.04428465157054891	0.34441808155225423	0.04877526306579084	0.022163439885460053	0.04128478643219336	1.3481504270916483E-4	1.3461575964385755	7.248151772526133E-5	2.9400956197246887E-8	1.5590083468379663	-1186.1596834529491	89.96788939895372	228.78105664060303	1063.1095826175947	973.8654823229303	1222.089530937475	213.7010447763394	59	3	56	28	4	20
617525000	-46908.410249681496	-45426.124378191176	-1482.2858714903202	-45426.124378191176	330.06197464776324	0.40811290779336445	0.7463372954377029	0.04286662278239556	0.3422107521246393	0.04877526306579084	0.022163439885460053	0.04038617307695288	1.396358371828318E-4	1.4127868641234465	7.306009491875465E-5	3.2549431277176594E-8	1.5575513000032533	-1181.0846880399736	64.28441325082288	136.6277400806255	1151.8426939231526	512.256927609147	240.12588061967338	85.03662612757809	55	7	69	27	6	6
617530000	-46892.28167020204	-45404.57990924312	-1487.7017609589252	-45404.57990924312	275.56534279027636	0.420858335384791	0.7255996145230985	0.04286662278239556	0.3422107521246393	0.04877526306579084	0.020260792121960535	0.04038617307695288	1.2809218367544793E-4	1.2790793359565045	7.45854621497873E-5	2.711129112063866E-8	1.4683365071248846	-1169.5787888764164	73.00074535120133	554.7380377219052	1080.7990369956103	698.3045963620243	263.5142895305927	43.71385202322455	60	4	77	14	9	6
617535000	-46904.72504506676	-45410.0409869177	-1494.6840581490642	-45410.0409869177	287.1151404691041	0.4181187156348414	0.7255996145230985	0.03184328319345718	0.3710611079638517	0.049093649651160705	0.02244305194651667	0.037523811361689925	1.2252536460902592E-4	1.3832219776789354	6.921492385430533E-5	3.607477639611233E-8	1.7076992922409682	-1176.8852318693052	84.80657856200922	137.87235723194277	1355.340010502961	395.9074547502529	181.6587959171246	35.930610366035	61	1	88	8	10	2
617540000	-46946.838916120476	-45429.47216180246	-1517.3667543180113	-45429.47216180246	288.6778323749154	0.39812440384371944	0.7255996145230985	0.043247544869347766	0.3400625686578472	0.05199480118434517	0.021702259055056575	0.04146433473713613	1.2043595859869404E-4	1.2853809701437884	7.032766037190347E-5	2.49672064241538E-8	1.4043892744208244	-1177.8497693838349	84.54448263603389	326.18785612443025	1478.634290706374	758.8303946471178	243.09643094479793	61.99632083275742	61	1	85	10	7	6
617545000	-46935.632370772255	-45401.13368876413	-1534.4986820081283	-45401.13368876413	308.68269186105414	0.3803677520583353	0.6880966667193448	0.030732860430540205	0.3400625686578472	0.05552932982780252	0.021702259055056575	0.04146433473713613	1.2450281729759066E-4	1.2944070381228232	7.135579301284996E-5	5.180306611255198E-8	1.733910193660677	-1173.9123625370244	79.40377175698946	347.92379764691736	1239.7443782499188	375.85424533196567	393.107236481482	97.90410846989674	62	3	78	1	20	6
617550000	-46902.66837424565	-45392.66205154518	-1510.0063227004753	-45392.66205154518	298.2669438303514	0.3803677520583353	0.624022529960855	0.04297806971873451	0.3400625686578472	0.04731114297382388	0.01845143164804788	0.0410363741254473	1.2446383959324086E-4	1.2843686575902646	6.945704248333778E-5	5.195193372270571E-8	1.9068259644684027	-1179.7332968019546	88.40821826893793	422.7421667782664	1606.8522618208326	1520.177786204162	374.4290987238936	135.81376219070108	63	1	65	19	17	5
617555000	-46909.444052979765	-45401.088386642376	-1508.3556663373872	-45401.088386642376	267.28368902302947	0.4336208678937209	0.8168734889308994	0.04297806971873451	0.35350721287886866	0.04731114297382388	0.020954850265460914	0.03964919282563656	1.2464000468178737E-4	1.2975269335418198	7.06625496707127E-5	4.8857292826374005E-8	1.8580362257580338	-1182.0231281085973	83.691822749494	309.26119417054264	1363.7982651812913	1756.0670862058957	606.7976989554847	172.96806337738238	60	4	23	47	19	17
617560000	-46913.641014402696	-45409.2786507669	-1504.362363635798	-45409.2786507669	262.645669882163	0.44379587110973073	0.8168734889308994	0.04297806971873451	0.34079520757105675	0.04731114297382388	0.02810096671728075	0.03964919282563656	1.3024417189651643E-4	1.4125805076535727	7.199522469779966E-5	3.947643129095162E-8	1.6693425461304507	-1185.5787245297531	93.64912178719078	279.76511228386164	920.681612820857	2322.453652687476	691.8118718655301	288.91397571624435	57	6	40	29	20	18
617565000	-46916.122877230184	-45403.86968529447	-1512.2531919357166	-45403.86968529447	337.5714256204282	0.42639105444608955	0.8168734889308994	0.03972999330622771	0.36525984545401957	0.04980490759694293	0.02810096671728075	0.03666260354513093	1.248671888146292E-4	1.33849722623408	7.04975312260216E-5	3.3168773578550517E-8	1.5405645030840105	-1177.7974198413874	99.48528236299195	374.98427495665544	1188.784549014942	1728.397823942939	479.3809209173531	149.51635320830803	61	3	33	39	22	12
617570000	-46936.46270158125	-45414.70698480307	-1521.7557167781786	-45414.70698480307	268.4988550852592	0.43069102400865084	0.8241622391625167	0.040900897398754986	0.3350124344549661	0.04980490759694293	0.018031257385029354	0.03620778552748155	1.2469432445017125E-4	1.2802460159860936	6.857357877081988E-5	5.908884179591906E-8	1.9146815384151392	-1184.4258925740173	93.05295116888513	460.78935325093016	1155.0211467028023	1903.5520283938904	913.8756381102903	124.77648350289431	59	9	43	19	33	7
617575000	-46900.1266343168	-45412.06382714428	-1488.0628071725203	-45412.06382714428	299.71078920054407	0.43069102400865084	0.8241622391625167	0.0359360135721675	0.32328870445955277	0.04980490759694293	0.01810137840425193	0.04388195405529579	1.286731558626442E-4	1.376372672756878	7.05389932965196E-5	5.153774716603565E-8	1.986664359923161	-1181.5750915457152	95.36129572245757	261.60862365627224	932.1583450476614	1892.4043531860707	593.9166825722626	194.17349748268444	62	4	32	33	26	13
617580000	-46881.770469205	-45400.33149407424	-1481.4389751307638	-45400.33149407424	320.2623380708338	0.43069102400865084	0.8241622391625167	0.03679457701272511	0.3379095141327384	0.04980490759694293	0.02186457578916438	0.045061396051794655	1.3206034266214904E-4	1.3352551889371689	6.927249573018705E-5	5.1383839961809886E-8	1.8623334719812221	-1173.7534136381557	77.21797725070053	440.12514100390155	1475.6710951544712	636.6680568928421	319.4900726223277	77.46237157516738	62	8	70	12	14	4
617585000	-46874.98492201564	-45412.00072507239	-1462.9841969432555	-45412.00072507239	257.4286120511595	0.44334916582962064	0.8241622391625167	0.03679457701272511	0.3379095141327384	0.05426120072531525	0.021000328003144407	0.03694110707254919	1.3186506735533737E-4	1.3053878004085262	7.098784583771851E-5	4.7186293235657596E-8	1.868656668040749	-1171.1443628840234	72.33146407201802	385.6226745101081	1273.1667523807498	966.8963777385874	346.79940709860324	30.810294877402626	62	1	75	15	10	7
617590000	-46882.7755315094	-45388.595087035465	-1494.1804444739287	-45388.595087035465	250.39370624612351	0.435955033374403	0.8275650211303269	0.03679457701272511	0.3379095141327384	0.05426120072531525	0.021000328003144407	0.03694110707254919	1.3230246104449348E-4	1.3736089174160246	6.90795715783281E-5	6.718054242127811E-8	2.0114007285714104	-1175.6409664232308	73.2702661913222	584.8202789602954	1393.563674900462	414.0423284079222	173.52894589370632	153.4343322942112	63	8	81	6	1	11
617595000	-46890.71675458709	-45403.91656490794	-1486.8001896791516	-45403.91656490794	261.8845695939687	0.435955033374403	0.8275650211303269	0.03679457701272511	0.3379095141327384	0.05541285527306183	0.01833077179134098	0.042150837994447674	1.4075225206590958E-4	1.3401306981560899	7.059046931751652E-5	5.5818208236087515E-8	1.8081824714805308	-1177.794358937992	92.4383135250351	244.0768277409584	1272.200442923296	376.82331135336517	102.17719926471662	129.50161592084703	63	8	84	9	4	2
617600000	-46881.398287877986	-45400.91587938305	-1480.4824084949375	-45400.91587938305	256.27146589297854	0.45792352362601063	0.9014017180803563	0.04213069021641494	0.3192624635974852	0.05156480841577793	0.01816343088598904	0.042150837994447674	1.3854332935081914E-4	1.3174016042606456	7.408127321840314E-5	3.696898677344567E-8	1.5614632633361218	-1174.5011694924387	85.82566283803993	321.9796846181846	1161.870877930764	218.46707926107277	96.67217340077973	71.59542940532852	63	8	86	6	5	2
617605000	-46904.35114951354	-45405.58499794274	-1498.7661515708035	-45405.58499794274	266.3395598178197	0.42118950329251525	0.9014017180803563	0.04213069021641494	0.3781672925312049	0.05156480841577793	0.022011538397152235	0.042150837994447674	1.3639813692873216E-4	1.2596788539532946	7.090886624082357E-5	3.300752408720832E-8	1.4840334368244248	-1186.4983888590752	113.21384837473208	339.8911818175097	1687.998909649476	1933.717839517095	232.5450214637878	56.74472418715361	56	23	73	1	9	8
617610000	-46931.79438557152	-45428.48398645947	-1503.3103991120522	-45428.48398645947	288.606018734148	0.43937854258982	0.9014017180803563	0.04213069021641494	0.4012773746196641	0.05261147922262052	0.022011538397152235	0.03902185223402706	1.2989697908433564E-4	1.2661444671285211	6.714458522296199E-5	3.332553318107797E-8	1.5300289863454883	-1184.1207578381523	103.18635035061129	308.184089254444	1366.3488227542393	796.7527504975668	587.1586034306553	208.1526229055162	53	26	70	1	2	18
617615000	-46909.19236001925	-45424.76660100151	-1484.4257590177456	-45424.76660100151	285.82033992342605	0.43937854258982	0.9014017180803563	0.04213069021641494	0.4012773746196641	0.05261147922262052	0.02538025825774649	0.04045076315992489	1.4134376369003695E-4	1.3361057924194288	7.06054566899344E-5	3.825596490283926E-8	1.6230990991097305	-1193.9415162631813	70.64364572404448	402.0557564674922	940.9381686648754	1868.8636447765905	969.5787210733994	176.68543596531308	53	19	62	17	2	17
617620000	-46888.201043904606	-45408.50591433955	-1479.695129565055	-45408.50591433955	261.9090652832802	0.4623804055912338	0.9014017180803563	0.03498595495346893	0.34123414619019415	0.05261147922262052	0.0244982238367895	0.04039499227877242	1.3360571091875514E-4	1.369924523995926	6.837284679589342E-5	4.143557991629683E-8	1.7962432928739671	-1193.581342641363	98.27032716214916	538.9953072143103	1002.4564251827313	1408.9799003133649	346.69102102112805	87.59594017499373	53	16	52	30	13	6
617625000	-46911.729936500116	-45405.447472392065	-1506.2824641080483	-45405.447472392065	244.44370358725567	0.4623804055912338	1.032787675018279	0.037699923312479795	0.37115025700894894	0.06155248433187423	0.025102028778292318	0.03794161948909099	1.31795097695264E-4	1.4125624066758327	6.717816306945212E-5	4.115347237254579E-8	1.733439924106037	-1187.1875781037754	82.14389017585191	392.4310941701945	1488.6815478949159	1565.6439287772525	739.0977074268387	106.92104293265184	53	17	39	39	11	11
617630000	-46872.20361074744	-45394.37659942631	-1477.827011321133	-45394.37659942631	244.24097528015994	0.4747452711809857	1.032787675018279	0.037699923312479795	0.37115025700894894	0.06155248433187423	0.02394763378750615	0.03794161948909099	1.3731365537135402E-4	1.2638379429085487	7.07349870235719E-5	4.86687801393551E-8	1.8050818358685747	-1170.0234372875066	82.47598763995815	335.7912910471888	1498.8711371323639	1548.625949799119	1250.2874731670993	118.90673201193182	58	19	20	32	28	13
617635000	-46871.45225274656	-45397.00996068763	-1474.4422920589302	-45397.00996068763	277.1687122728771	0.4747452711809857	1.032787675018279	0.040601681200993736	0.37115025700894894	0.06155248433187423	0.02394763378750615	0.039168303548861035	1.3429952062868643E-4	1.366040805749566	7.018192921652802E-5	4.181894940554243E-8	1.765668800765536	-1183.4448511869407	57.429757481965176	177.9211910489603	1055.6335282701136	1708.1244861089665	1272.000168817646	67.06603454099167	53	7	24	13	59	14
617640000	-46895.68372928646	-45389.291731954225	-1506.391997332231	-45389.291731954225	267.65969971779896	0.4747452711809857	1.032787675018279	0.03481034595871361	0.3736222124472915	0.05737254747559144	0.02394763378750615	0.05224448028136713	1.3607958369437443E-4	1.4783071279995847	7.118890125435531E-5	6.432594538913E-8	1.8910850896277882	-1188.090180248162	81.73874781106692	261.1640582270332	329.08498269534897	1333.9599568866674	844.107154539588	75.12474962861953	57	2	8	61	30	12
617645000	-46892.10181189519	-45400.99562286202	-1491.1061890331698	-45400.99562286202	293.51824798283764	0.4747452711809857	0.9347698084866045	0.03627948165552395	0.33595276160259263	0.050227346112171806	0.02394763378750615	0.052525922275151786	1.327511332749568E-4	1.3671347749309144	6.756037077402162E-5	4.322840606250482E-8	1.7094157638077259	-1175.446789563657	73.4782800334756	472.46188904974804	474.5934944264561	1203.7659773882872	1487.5206305107558	219.09693329680314	59	3	8	72	10	18
617650000	-46932.31107545716	-45411.00629491863	-1521.304780538527	-45411.00629491863	286.5250099793988	0.44678802497086967	0.9347698084866045	0.03801499137395359	0.33595276160259263	0.06439719153477107	0.020105310053587223	0.052525922275151786	1.3596157845624222E-4	1.3552504153961529	6.904164473911648E-5	1.3353588369966445E-7	2.4350381421498595	-1177.3026177193985	72.05365099828344	249.99785332480602	1052.5312364476522	1058.4384099132974	273.258832299324	197.93498305409156	56	14	2	80	7	11
617655000	-46911.480975838065	-45394.33221220035	-1517.1487636377162	-45394.33221220035	301.9562954209085	0.44678802497086967	0.9744409454402245	0.03801499137395359	0.33595276160259263	0.0488199790599162	0.020118491588471506	0.043996245777182946	1.336877877749961E-4	1.3007693064105643	6.994045572839725E-5	4.040179196247869E-8	1.5909385147927648	-1176.5834161715054	69.9974559633675	177.02403254627296	642.255837485258	1091.5144890729503	595.7520029722832	26.54303400613429	63	2	5	76	20	4
617660000	-46905.326270651494	-45405.56551966947	-1499.7607509820257	-45405.56551966947	302.65485510985513	0.4445884199189524	0.904540429222562	0.03801499137395359	0.3581932216384718	0.05462940773252898	0.020118491588471506	0.043996245777182946	1.2911788070566472E-4	1.2903046939519	6.767472600035744E-5	4.713783272446179E-8	1.844616410243699	-1189.9765571186085	80.92030897239881	185.40698845757376	739.3176743459996	1107.571482599299	563.067306467314	16.19812366636798	60	9	6	75	17	3
617665000	-46924.539701480964	-45430.476893463354	-1494.0628080176118	-45430.476893463354	301.56781708827657	0.4445884199189524	0.904540429222562	0.03801499137395359	0.3581932216384718	0.05462940773252898	0.020118491588471506	0.038215048524053205	1.3098596259554382E-4	1.364216247500277	6.913165681155932E-5	2.848047345334271E-8	1.5049330916613808	-1189.0079009403655	95.53802203213861	293.9553979517977	336.94391353375096	1175.7395588452111	614.6813378035419	26.13428810233219	59	1	15	76	16	3
617670000	-46917.39261309073	-45420.82624880732	-1496.566364283407	-45420.82624880732	303.76375068670916	0.459435570368047	0.904540429222562	0.04000553342949759	0.3581932216384718	0.05499594723081906	0.017655811425633827	0.047221044482765644	1.2658850920090783E-4	1.3326641569563968	6.487049785254534E-5	2.5390326975113175E-8	1.461651040606166	-1190.1337171493094	56.95025575646277	319.48072106514	545.6218666593572	1941.9227259961256	748.0349343212811	24.56811551407919	59	2	12	59	36	2
617675000	-46915.77425020453	-45402.35210231095	-1513.422147893579	-45402.35210231095	305.62137602026496	0.4333144493321174	0.904540429222562	0.04000553342949759	0.3581932216384718	0.05499594723081906	0.017655811425633827	0.047221044482765644	1.3175034775707862E-4	1.3055182162587515	6.870834522350943E-5	3.7527581766161655E-8	1.5252315735438757	-1171.12698732469	82.83331845449227	505.22105982072264	1104.2055516722096	1459.621922012165	759.0332261163286	35.77142914707917	61	12	1	67	25	4
617680000	-46940.96367787045	-45409.43344911111	-1531.5302287593447	-45409.43344911111	311.6580528618187	0.4333144493321174	0.9115024777369168	0.04000553342949759	0.3581932216384718	0.05323561566714979	0.02290073375085479	0.03797819833243006	1.3062737848614048E-4	1.3841795168651294	6.933907189365639E-5	3.624853762529784E-8	1.4717209918977447	-1173.3658798883882	74.65301363954522	268.59310055052885	1233.1834327218246	1850.1452281259649	560.1734617098668	116.92262431451988	60	10	26	46	20	8
617685000	-46917.237196115304	-45410.528474358776	-1506.708721756529	-45410.528474358776	295.9379444260721	0.4333144493321174	0.797473726986118	0.04000553342949759	0.3581932216384718	0.05323561566714979	0.017328679024973488	0.03797819833243006	1.2961137779994033E-4	1.321068260480421	6.750822288781391E-5	6.434501579442749E-8	1.9101885828187612	-1169.029960194688	70.09714871307034	194.26451122243301	417.3913345910377	1313.1941717974191	651.9673857143331	184.92970549885365	58	5	11	68	23	5
617690000	-46947.47210373659	-45412.953087054455	-1534.5190166821328	-45412.953087054455	322.0430547298889	0.4467916525387324	0.8032263923087117	0.037484774769291664	0.3581932216384718	0.05477656763349993	0.017328679024973488	0.04051916687456958	1.2133472028322018E-4	1.3072343630863226	6.54239937189202E-5	6.892799428046477E-8	2.0321921034257233	-1180.9247866671583	75.8213409017554	189.91468199349066	595.900429631488	1431.3089728815132	532.530232895323	319.1913310935302	56	7	11	69	4	23
617695000	-46909.64782561212	-45399.98225191834	-1509.665573693776	-45399.98225191834	351.8046503826682	0.4098727715295885	0.8032263923087117	0.040372837625633914	0.3581932216384718	0.05477656763349993	0.025912172780533132	0.04051916687456958	1.1879278433098335E-4	1.3094691745860785	6.500840284642241E-5	3.2442139591750903E-8	1.6177724072628556	-1184.461020995297	87.66659159050596	160.32505223608607	444.1118647049167	1295.084810174013	870.927985032261	258.938463938569	54	7	17	71	7	14
617700000	-46908.27787533338	-45402.35974543613	-1505.9181298972471	-45402.35974543613	340.63304043813497	0.42333720801417785	0.8210115677012976	0.040372837625633914	0.3401380415972754	0.05477656763349993	0.025912172780533132	0.04051916687456958	1.2114191859647949E-4	1.406856772896828	6.37899396972396E-5	4.1460540355976014E-8	1.775145236457137	-1186.4739451185399	69.6157104441732	312.44789824550315	784.02956853695	1650.6491979526402	1191.6713816324097	237.98052136566767	58	12	15	42	29	14
617705000	-46913.337200808324	-45400.25420717709	-1513.082993631239	-45400.25420717709	343.1481831123206	0.42333720801417785	0.7857205280982331	0.040465474704795355	0.35510882047339853	0.04781256333906453	0.025912172780533132	0.0402541723226729	1.2312917791157282E-4	1.3843184335869898	6.328058424878689E-5	3.4328919436692124E-8	1.5659678832271322	-1178.7201457665078	65.88916084212681	314.48201792936686	912.5020383950477	2311.337492597466	523.3490947440142	139.25590097478167	60	5	32	42	21	10
617710000	-46883.800875552166	-45398.22189552278	-1485.5789800293828	-45398.22189552278	421.0144486255974	0.42762913027073673	0.7857205280982331	0.046509438068135775	0.35510882047339853	0.04781256333906453	0.02056584130990168	0.0402541723226729	1.3108330026234848E-4	1.426109410183461	6.18462282321745E-5	4.035347893780063E-8	1.6926481428679474	-1188.9313231878034	73.07705944385351	300.8922754146932	1181.4200784310738	1918.1435839582618	759.6635428342383	247.42328656704964	56	13	39	37	15	10
617715000	-46887.19818790784	-45388.16838213663	-1499.0298057712025	-45388.16838213663	397.2162390106336	0.45526392179571884	0.8124893173519528	0.03125349245747582	0.34752661910590343	0.05526510323041834	0.02056584130990168	0.0402541723226729	1.300690299446323E-4	1.4166003368460107	6.199975414454342E-5	2.99079480279368E-8	1.535331854985179	-1200.6140029009148	83.55386230527515	255.39357081429395	964.142021072439	2056.8179449193117	1016.9132722264405	195.56247817738222	56	3	43	46	17	5
617720000	-46851.2865414016	-45374.78003990594	-1476.5065014956538	-45374.78003990594	334.3201161722282	0.39909608979240946	0.8097257419020791	0.03372421384528664	0.3433995233191592	0.050113704821691404	0.02056584130990168	0.034808512467839614	1.383135953388766E-4	1.4061079072646865	6.541484580772249E-5	6.85909994174325E-8	2.102053106109063	-1189.8745738633156	77.51821004468012	216.56155232951153	588.490371805715	1937.5687857770645	883.9301515660818	264.53753171601113	58	6	23	54	19	10
617725000	-46884.84518798633	-45397.90425443904	-1486.9409335472847	-45397.90425443904	352.4545822030804	0.44946798871590055	0.83530719545441	0.03449071507749672	0.3433995233191592	0.050113704821691404	0.02056584130990168	0.034808512467839614	1.346051051814054E-4	1.438637096899649	6.52486918066908E-5	2.3141059881656518E-7	3.270386125086347	-1177.8625710696285	71.79234905341954	216.8084592588413	789.8054276188989	1672.6190296502625	633.9905750865951	272.91709569002575	55	9	29	53	14	10
617730000	-46905.81437762661	-45400.86840910006	-1504.9459685265454	-45400.86840910006	353.45791026999467	0.44946798871590055	1.0219156028047482	0.034308562371945114	0.3433995233191592	0.04919948260711192	0.02056584130990168	0.034808512467839614	1.3847278728552E-4	1.42196179753721	6.53351697121943E-5	6.757809688796977E-8	1.945163025638628	-1191.8425094146266	98.75020854345811	274.8430405194602	878.4910772682537	1716.938414697388	1180.5793010267948	230.27064461874195	56	14	32	37	17	14
617735000	-46922.62930298513	-45428.43118836717	-1494.1981146179603	-45428.43118836717	361.8123869017882	0.45351160494712084	1.0219156028047482	0.034308562371945114	0.34178862927778664	0.04919948260711192	0.019047320138917665	0.04389243367700241	1.363813031351329E-4	1.3636870071759253	6.580083584297673E-5	3.712663730715794E-8	1.6423044267734523	-1197.6819324712515	120.94487409189627	628.1081108822784	1302.1355018573227	1642.0586762177177	771.0360843733292	170.99636619821806	59	12	40	30	22	7
617740000	-46909.77666351588	-45413.31757342647	-1496.459090089404	-45413.31757342647	371.45724405576806	0.45351160494712084	0.9070673862086488	0.03177483757897598	0.34178862927778664	0.05767366313748814	0.02227876987800936	0.04389243367700241	1.404151361988914E-4	1.2925964066290248	7.10108804495976E-5	3.406697122568283E-8	1.455620852108148	-1174.6702776858522	84.92903617651577	353.4317540183738	795.3366938725484	1158.1827753173156	1096.0704956930663	142.03204106414842	59	3	13	73	12	10
617745000	-46882.082335881736	-45406.73767970698	-1475.3446561747573	-45406.73767970698	362.56167484677053	0.45321019598773693	0.9070673862086488	0.03177483757897598	0.34178862927778664	0.0558710879209019	0.019223983608433134	0.04389243367700241	1.366303486062148E-4	1.3501156141623443	6.813102744349488E-5	5.1552325510422125E-8	1.8447608483492974	-1180.6177108295271	68.54385332039449	309.30689673312	1034.261021437647	1115.1557960758632	217.2466014772498	316.3332839184999	58	6	48	47	6	5
617750000	-46881.20380348946	-45386.578138308294	-1494.625665181167	-45386.578138308294	324.27035918268257	0.4661787295189099	0.918014365275276	0.03177483757897598	0.33905645858748257	0.05787797495797533	0.019573869929526127	0.04389243367700241	1.3211971921347725E-4	1.4324839904747992	6.632191822685109E-5	9.637326261944567E-8	2.238276654102716	-1169.9763300588777	70.3230919767709	284.5713138042544	1315.3262355229267	1005.4869238035229	532.3176595140425	269.54403958994857	59	11	80	6	5	9
617755000	-46878.96267340628	-45388.95928538977	-1490.0033880165035	-45388.95928538977	328.5783818331117	0.45567250919939684	0.8796647427049615	0.04125370459200642	0.3356226830150744	0.05787797495797533	0.019573869929526127	0.04996713671206749	1.3079570262437728E-4	1.393870655889331	6.784313986066439E-5	1.2089714730742895E-7	2.4730801520929027	-1167.9012473052073	60.352700826428105	486.5041542834882	1009.3207229908999	624.3044018750617	416.5160907644988	176.50836711271197	62	16	72	6	10	4
617760000	-46889.05663484708	-45386.044351629374	-1503.01228321771	-45386.044351629374	360.68410297158863	0.4561941629422927	0.8796647427049615	0.04125370459200642	0.3356226830150744	0.05319159556828809	0.02158154941952669	0.04790085721974335	1.311010418216706E-4	1.370836440583295	6.981414040845267E-5	5.0318259781717046E-8	1.7760661154971342	-1171.002234491004	90.15807817379485	299.87768469018624	1232.932876149182	621.9510970159911	132.00658642666204	44.44954804220534	62	12	57	24	12	3
617765000	-46915.95211584762	-45403.28254324165	-1512.6695726059731	-45403.28254324165	418.5382163155481	0.4701620036891112	0.8796647427049615	0.03725525370344268	0.3937265649522157	0.05319159556828809	0.02158154941952669	0.05253592528082438	1.325727112539272E-4	1.2972372502626068	6.89065141772495E-5	4.078563982234221E-8	1.5567688975392073	-1165.1794371710816	66.1084506777228	384.53164165950113	1348.72681993939	545.8988986024451	348.2142039590858	100.5086057933806	61	17	59	17	11	5
617770000	-46903.24232381128	-45392.80752806449	-1510.434795746789	-45392.80752806449	339.47984792911905	0.4651616432656209	1.036542093612264	0.0398178627129469	0.34581823939278394	0.05880306530969072	0.02194414823566939	0.052980514275294634	1.3539387592698373E-4	1.3471616422873016	7.073558122285872E-5	3.939115609601069E-8	1.5226921376794642	-1161.1024218936934	69.47987396809049	331.30614643358484	1470.4364311278155	1431.9679922460753	216.88671397546804	360.3480696992674	62	18	68	4	14	4
617775000	-46910.95396464547	-45413.51598133232	-1497.4379833131547	-45413.51598133232	362.9012076488178	0.47949269273551065	0.946654830130843	0.03948810596105794	0.34581823939278394	0.057562233183479874	0.02038293631039202	0.03829367249626833	1.3408557289451014E-4	1.3577800600974	7.112726645634504E-5	3.229820149782903E-8	1.421888405482394	-1160.7516585733533	81.86209339181676	527.6260518455992	1329.3939264607989	421.13860255412703	885.4093031565193	195.7979719370905	61	17	63	6	9	14
617780000	-46911.41519579468	-45414.96835609132	-1496.446839703363	-45414.96835609132	328.9626678170207	0.47949269273551065	1.097653155795699	0.0316821830683725	0.34581823939278394	0.057562233183479874	0.021771583178655206	0.03964470216642379	1.3840194217412576E-4	1.3437850140215122	7.446334391989577E-5	6.440553833892399E-8	1.8240002699571527	-1157.016427596668	81.01909969766606	605.333695299532	1316.9037505619717	679.26488990166	201.7984664114381	149.50587653855712	62	11	60	23	4	10
617785000	-46912.29563371315	-45415.11716726485	-1497.1784664483012	-45415.11716726485	321.72368750988005	0.47949269273551065	0.9878323159252383	0.04061096430726041	0.35268102106275717	0.04776752812944524	0.021286346757516124	0.0378277899856905	1.403798571796022E-4	1.2881124935987416	7.398510678780984E-5	4.287562037909083E-8	1.6623919869736727	-1184.940349276755	140.6323961082755	1270.6610869098142	1581.5320927413866	595.1107014202737	719.1962870599347	269.2443779078229	68	9	67	6	4	16
617790000	-46929.71323677474	-45409.90745552562	-1519.8057812491186	-45409.90745552562	357.27515426950015	0.47949269273551065	0.9583121548147271	0.04118800874510046	0.35268102106275717	0.057324741384152764	0.019792204802670313	0.0378277899856905	1.2800546781273928E-4	1.3158267502456777	6.981951078125805E-5	6.279434620165092E-8	1.9210993002395877	-1171.8899417249515	95.94019268021637	231.90193069235949	717.3528229566346	1154.9206948093038	749.5481120610854	211.8654759417949	62	5	14	62	18	9
617795000	-46907.585195509026	-45405.98970700819	-1501.595488500833	-45405.98970700819	437.13399045217403	0.47949269273551065	0.9583121548147271	0.04118800874510046	0.3647663462816671	0.057324741384152764	0.019792204802670313	0.038989194429524615	1.348837201132458E-4	1.3090086819621343	6.911374231320971E-5	3.709100113074922E-8	1.5454411717450187	-1170.6241306083662	58.285549315489504	541.0945556848314	1170.9004218063458	1695.0654478051024	985.6513502396785	257.2968625808808	62	11	11	43	21	22
617800000	-46898.75757403175	-45403.82401435965	-1494.9335596721019	-45403.82401435965	404.247054281036	0.47667635805657227	1.064956880599935	0.03966501725756502	0.34408015786233387	0.05399519282930624	0.019792204802670313	0.038989194429524615	1.3654120397791925E-4	1.4035752918999687	6.850109633443561E-5	4.998481071112333E-8	1.786741505065105	-1183.4564651739656	108.38690412465917	228.66365314346058	750.8262635910608	1493.4269684242106	786.1046984348063	178.18327507398652	55	6	13	58	21	17
617805000	-46899.76015343335	-45396.21292304521	-1503.5472303881409	-45396.21292304521	378.67964978612207	0.47667635805657227	1.1009638511335225	0.035527009388873834	0.33019614102218553	0.05399519282930624	0.019792204802670313	0.038989194429524615	1.3676301759053708E-4	1.4149188254147376	7.069681683853503E-5	5.9166683544442495E-8	1.8042717887605588	-1175.377670805904	78.33861170658624	670.7986058909788	1537.9992436611174	594.4793041713244	1013.4177654358941	313.77322417999585	62	9	53	1	26	19
617810000	-46917.083045622945	-45412.173556120404	-1504.9094895025403	-45412.173556120404	350.515315357365	0.47667635805657227	0.982973318179445	0.035527009388873834	0.38354458177729844	0.05399519282930624	0.02076478574615491	0.044207813349899656	1.3494342829248337E-4	1.2594133799389617	7.192481742992831E-5	4.676424301739989E-8	1.6765943579622846	-1166.551640967648	75.93554121083672	458.5160007996947	1303.3790869797222	1369.747827566826	328.1942610400765	168.66168880133486	60	10	34	43	8	15
617815000	-46905.05298302736	-45397.67889153702	-1507.3740914903397	-45397.67889153702	357.6227508512594	0.47667635805657227	0.9797710670536623	0.03726206450166352	0.37848025772738764	0.056044834958286376	0.022490192341750283	0.04247481320814582	1.3344107381291445E-4	1.4110844808667729	7.015449309185789E-5	4.7910971179189005E-8	1.6734672745665025	-1168.8961408752937	74.65406005343638	397.80397591170646	1199.17408169853	1837.4136494993172	687.7875227503051	242.59747256992875	60	6	23	54	9	18
617820000	-46907.217206431815	-45408.890078517965	-1498.3271279138526	-45408.890078517965	328.1098092888684	0.47667635805657227	0.9797710670536623	0.03369738796310617	0.3673232804588974	0.05633962433960307	0.022490192341750283	0.045956400178318764	1.357057120289223E-4	1.4780093176628089	6.914000293776817E-5	5.003767124046831E-8	1.7476470207215034	-1177.4420940482369	70.11728276881283	375.3737250434532	1206.359895321542	1470.5758732194683	1013.4092079878591	355.599005535179	60	1	24	38	25	22
617825000	-46876.07047216126	-45400.6775657435	-1475.3929064177598	-45400.6775657435	351.84877098545667	0.4643033850660932	1.0447600262451158	0.031512274208619316	0.3344740206343681	0.056679636393672725	0.02592351470660033	0.045956400178318764	1.483439708012449E-4	1.4246080657048072	7.339526461146615E-5	6.325441736641038E-8	1.9161596623982342	-1178.808925272601	69.62888814793797	76.15165684986337	517.1411008713031	1560.3568164684164	1409.8091349836059	282.33070940713736	53	7	11	30	47	22
617830000	-46869.990934793845	-45396.30790532522	-1473.68302946862	-45396.30790532522	416.54767423235904	0.4643033850660932	0.925303897113508	0.034054064089361576	0.38073296139302076	0.056679636393672725	0.020840239987431935	0.045956400178318764	1.44202961767766E-4	1.4727653508833838	6.552300866630222E-5	8.013717233347294E-8	2.154630913323762	-1175.0295424757655	84.92425098482224	251.53755712556492	620.4357649346863	1267.4633795873117	2486.0686700447623	223.11006099968188	58	1	16	7	62	26
617835000	-46837.496669088054	-45390.019583141984	-1447.4770859460675	-45390.019583141984	453.1146573428841	0.4663296129904664	0.882985407353746	0.034054064089361576	0.36065347709916656	0.053266511212584584	0.020539055933564043	0.045956400178318764	1.4933350314586785E-4	1.4812919559286826	6.713709249533759E-5	4.252572174348361E-8	1.7231628941275592	-1182.1130527207476	71.24649224404502	150.24099314747528	297.2957961634502	911.1132434249419	1764.1923189070678	241.85999650566546	58	8	3	10	65	26
617840000	-46873.169643376736	-45402.54152889684	-1470.6281144798957	-45402.54152889684	415.96461357903576	0.4663296129904664	1.0092222301556062	0.04003634955623857	0.3676436157085697	0.053266511212584584	0.020532137713410763	0.04701168201828822	1.5225124828343472E-4	1.5465081690730642	6.695053142219102E-5	7.094384843002069E-8	1.8980310448717823	-1174.5884686327008	58.387000009011814	85.5355697735638	83.49861297764673	479.7489604117207	1950.687584734028	207.5178073409399	34	5	19	22	67	23
617845000	-46869.78513138849	-45413.55948362173	-1456.2256477667643	-45413.55948362173	432.6639990533009	0.4830320433890323	1.0092222301556062	0.04003634955623857	0.3676436157085697	0.064460811358981	0.021739813862345293	0.04822847316317019	1.3731182121659797E-4	1.4028685294734238	6.52462660901069E-5	1.418511777307137E-7	2.8236290711473453	-1161.4411466590961	75.1069367487011	40.273127665934844	70.22703821415898	402.1880875412388	1373.8245764518642	207.62966831575116	51	6	3	11	75	24
617850000	-46903.5104385307	-45419.7045016451	-1483.8059368855959	-45419.7045016451	436.5781113165807	0.4830320433890323	1.0467853605934936	0.036225254695525365	0.3676436157085697	0.064460811358981	0.0257070478325898	0.040435878980347936	1.4166898093908713E-4	1.4651638726374225	6.751198789565375E-5	6.928781865253055E-8	1.9153914305603583	-1178.0228690306053	64.1226433739391	242.1440158776768	432.7752759903566	778.3922628074644	1184.7264525497726	649.7524357111779	54	10	5	9	72	20
617855000	-46865.5926244767	-45394.043648135754	-1471.5489763409516	-45394.043648135754	406.67176652942453	0.49270482457498005	1.1123809947888585	0.03937689956580156	0.3676436157085697	0.064460811358981	0.02205410511000508	0.0510190838332161	1.4516719911007514E-4	1.4453727116684267	6.76151393134272E-5	6.764375619699844E-8	1.916186667243841	-1171.1665810728869	68.89545557930875	141.01854824272647	621.3657006395428	485.5464756059676	1453.6668965537276	337.4102635993355	57	1	7	9	68	28
617860000	-46850.92934075027	-45398.567682428824	-1452.3616583214487	-45398.567682428824	387.59647309052525	0.49270482457498005	0.9960434454025444	0.036787843712900385	0.3594017904853586	0.05948455403103182	0.02205410511000508	0.040307654676556545	1.393223421028694E-4	1.4439431872819284	6.553229688084513E-5	6.23809509311602E-8	2.040349569016197	-1181.0543806868657	52.87890316091523	162.12456375450816	916.5387145933895	470.4779069162202	1321.4008212000251	335.46287496178155	50	7	1	18	68	26
617865000	-46865.95164933803	-45386.80557142958	-1479.1460779084491	-45386.80557142958	417.72996413947163	0.49270482457498005	1.0828235357157623	0.0367250612413973	0.3594017904853586	0.06118471213271355	0.023680732180646032	0.04103221034867301	1.4051353889533476E-4	1.4367880216787696	6.574232594055957E-5	8.460773331441501E-8	2.0547578833301894	-1183.088351660292	77.17756305939419	70.66030508748122	268.4944754519049	1009.0752134397678	1288.4043941503512	254.00260666474318	36	21	21	9	61	22
617870000	-46874.65394107313	-45392.26035650307	-1482.3935845700564	-45392.26035650307	456.7098343346734	0.49270482457498005	1.0828235357157623	0.03422111314184101	0.3594017904853586	0.06118471213271355	0.024684231323207347	0.04103221034867301	1.436259867029332E-4	1.4202152519682982	6.79733965516931E-5	1.1336002520526723E-7	2.273665226027081	-1175.6527474487307	42.25080483485316	73.31285416912577	134.9440564468046	619.6120911982522	1247.465924589726	349.39495855287583	41	12	4	13	84	16
617875000	-46938.93381279389	-45408.43833269947	-1530.4954800944147	-45408.43833269947	406.72381969353717	0.4989986355005607	1.2101139349362908	0.039117558281984814	0.3594017904853586	0.05446396065280515	0.024684231323207347	0.04103221034867301	1.3235721126697467E-4	1.3992816795632637	6.637763111677313E-5	9.180945964003143E-8	1.9359678509146543	-1164.135179668886	62.46500727963443	87.22085924595231	306.67338281514753	814.9083102188785	1798.2059610897857	227.30232144146	43	13	13	21	63	17
617880000	-46887.07318169463	-45402.02086161475	-1485.0523200798757	-45402.02086161475	401.2353143547627	0.5202934102952653	1.2767743954787307	0.039117558281984814	0.3594017904853586	0.05446396065280515	0.024684231323207347	0.04103221034867301	1.3420519884264057E-4	1.3602611247730236	6.711843097384556E-5	4.4183593514546026E-8	1.6803299867513277	-1173.8668576470372	62.20335301746454	79.90554836424849	194.84310208846102	476.72712912809664	1244.8262775795229	293.433423542081	27	28	10	10	80	15
617885000	-46906.64331530814	-45417.930453225235	-1488.7128620829028	-45417.930453225235	420.15595176706984	0.5122436908516455	1.2767743954787307	0.039117558281984814	0.3594017904853586	0.06012433533157777	0.02442647774681408	0.04103221034867301	1.3663561586940237E-4	1.3713620496373686	6.742958969084406E-5	6.723685174827508E-8	1.9070025615616915	-1173.8594857775875	89.82663554618931	127.25916943115148	106.8082911295918	279.2217188469621	1186.4543717676124	408.0936766019984	35	4	13	27	74	17
617890000	-46931.79412318258	-45424.27866596006	-1507.5154572225208	-45424.27866596006	399.29110841422596	0.5143180768088205	1.2767743954787307	0.04056864612364924	0.34647642187950095	0.05676824967581478	0.019291276777924145	0.04103221034867301	1.274073265902482E-4	1.2783995555862158	6.83812950654596E-5	5.072349215524061E-8	1.7507138177563208	-1170.6721547344075	98.7823820526338	66.08287696327987	223.51087261359442	460.7034276152296	1109.3525725458674	367.1561010345023	24	30	15	10	67	24
617895000	-46903.47379640344	-45397.413941654515	-1506.0598547489249	-45397.413941654515	406.7453928102991	0.5143180768088205	1.2637617018810763	0.03571203836082489	0.34647642187950095	0.05676824967581478	0.022181204082071807	0.04103221034867301	1.2614239314095465E-4	1.3383399351424696	6.961327310637076E-5	3.869653241842938E-8	1.619608199045179	-1171.0911911254002	23.651621147905605	66.65959006473646	391.09945261132543	288.2253921824074	1260.3253701282665	480.3775984592268	5	51	4	15	69	26
617900000	-46903.92947034036	-45401.43951520161	-1502.4899551387518	-45401.43951520161	393.51631488298585	0.49324632452300754	1.2519296016608685	0.041926706544994106	0.34647642187950095	0.05676824967581478	0.022181204082071807	0.04103221034867301	1.2983704129796252E-4	1.2845680181636048	7.037375125576652E-5	3.649131184149057E-8	1.6084397704838043	-1181.2897858198446	44.2355922729149	93.32047741680134	147.32133411285577	421.29646360872346	1136.0443772262406	213.59606321892676	2	51	5	9	88	15
617905000	-46907.31454019608	-45413.63530675364	-1493.6792334424404	-45413.63530675364	380.72706049019956	0.49324632452300754	1.1399629692733513	0.041926706544994106	0.34647642187950095	0.05676824967581478	0.020992553839236608	0.03709875862674712	1.229923297179537E-4	1.2868642625364901	6.777813032737137E-5	3.347177576638739E-8	1.6244324138733592	-1173.460657955197	77.7081431828028	86.20251661982842	263.45521815586943	225.05607150726283	1237.6157858714269	241.69329192542907	44	14	8	4	83	17
617910000	-46928.681254743344	-45427.13509809578	-1501.546156647566	-45427.13509809578	416.5211396617311	0.49324632452300754	1.1399629692733513	0.030757579400752307	0.36086101725883896	0.059410076524672145	0.020992553839236608	0.041415830852094236	1.3257646836987926E-4	1.3287380743868582	7.280620277675438E-5	5.39331853194571E-8	1.801622246236209	-1172.0360165992754	121.9523286281958	46.205986421330174	196.77924428535337	470.6750923454694	1142.9674458580512	341.11744816402125	42	19	6	7	75	21
617915000	-46924.54100088153	-45410.62042883223	-1513.9205720492944	-45410.62042883223	342.2112143859179	0.487633211274765	1.0545374804337575	0.04167265328688218	0.36086101725883896	0.052511973322791845	0.020992553839236608	0.040935900202656486	1.253843453115891E-4	1.284740887240159	7.146327166287425E-5	5.1387051459735366E-8	1.815558756139756	-1183.9625659910146	66.35920791976123	169.26309095037573	272.29369964224213	1259.814600589619	1334.9798910944023	724.1205831233467	58	1	10	2	68	31
617920000	-46928.45744850522	-45409.8014918386	-1518.655956666621	-45409.8014918386	350.8838399767579	0.487633211274765	1.1278097413361148	0.040872983278796175	0.36086101725883896	0.052511973322791845	0.020992553839236608	0.03732533793680078	1.2462172460150743E-4	1.3375685924061573	6.85792520532377E-5	8.077518085993111E-8	2.1491050536143312	-1187.9388921978561	105.61014487556749	80.49758860111307	137.87237243106483	427.82555783047866	1165.1164106952654	578.4544175316538	26	33	1	8	67	35
617925000	-46937.915949338305	-45415.95802700568	-1521.957922332621	-45415.95802700568	336.9851858993263	0.487633211274765	1.1278097413361148	0.040872983278796175	0.36086101725883896	0.060904370609180504	0.020992553839236608	0.04853503746950725	1.1925833461159401E-4	1.3309185238889378	6.282081339392342E-5	8.220273910607684E-8	2.336398792104896	-1198.598552680001	76.88177460108577	166.5231888172343	263.36761505027584	594.5607489232203	1584.3096467879723	603.592309159351	52	7	5	7	72	27
617930000	-46930.361131680926	-45410.80642054745	-1519.5547111334758	-45410.80642054745	379.0802697833588	0.487633211274765	1.1278097413361148	0.040872983278796175	0.36086101725883896	0.05754072843082584	0.020992553839236608	0.04853503746950725	1.2391249656101708E-4	1.289436941175026	6.655650938694527E-5	6.404619321314717E-8	1.9558499963255482	-1181.3471303209951	87.04497667731873	141.4952498848828	208.3583995684739	565.5481562240403	1499.8197916646761	533.5875994236427	58	3	7	1	69	32
617935000	-46930.857915092754	-45407.93285119538	-1522.925063897374	-45407.93285119538	390.01185824639373	0.49691101253098713	1.1458111076462083	0.040872983278796175	0.367960208099812	0.05754072843082584	0.021295499829624587	0.04351003664670348	1.2177110359614171E-4	1.3952712505329112	6.450268968746332E-5	6.763905800944491E-8	1.9174940613659595	-1171.267761547292	53.5870452314416	39.51180019212184	219.78568094356606	482.6279308591742	1254.166499331718	446.86928286406106	56	4	5	2	77	26
617940000	-46915.62499788518	-45404.12950241951	-1511.4954954656623	-45404.12950241951	339.4390905394808	0.500578330482074	1.0853171926200775	0.04211172651298256	0.35539372738852865	0.0471303359218318	0.018102242863861844	0.03920569390406372	1.1704441381439684E-4	1.338465447895466	6.0652783931422145E-5	5.2335899804599995E-8	1.9089045434821135	-1186.5143126452488	86.19355510048312	294.0534244756191	651.0555917397788	614.037712496568	1497.3719630527414	372.2520085251848	60	5	2	9	67	27
617945000	-46897.6513809881	-45399.6290392402	-1498.0223417478994	-45399.6290392402	351.9519747525444	0.4700015520117546	0.9856767804321818	0.04211172651298256	0.36381866006377106	0.0471303359218318	0.018102242863861844	0.03674743501463074	1.2542714193813643E-4	1.2737644143909335	6.40401768907214E-5	4.710465426768686E-8	1.809949149651223	-1182.843529573713	62.602492189614765	97.75076862694614	484.0913655370451	730.6081733712308	1566.9095022443823	813.7907374955349	54	6	6	7	68	29
617950000	-46898.672777857646	-45402.16500822158	-1496.5077696360713	-45402.16500822158	356.2071414028782	0.4700015520117546	0.9856767804321818	0.038582930915835555	0.35221035293476954	0.0471303359218318	0.025629194351797863	0.04475415068152449	1.287861046088619E-4	1.3267049265036608	6.61104244163119E-5	3.4998230046775575E-8	1.6076447131407525	-1179.9585209882162	80.48918093913854	57.66784058259004	216.41389100421972	867.6745490347598	1302.4208292034828	959.1630220603919	49	9	4	23	60	25
617955000	-46923.39328899085	-45405.77875893616	-1517.6145300546868	-45405.77875893616	354.8409342219256	0.4799757004274765	0.9910876145616049	0.038582930915835555	0.3685138028872889	0.0471303359218318	0.025629194351797863	0.03956398412297275	1.2844803199378477E-4	1.3256518890200506	6.420641721559785E-5	6.126739197910114E-8	1.8916511015971307	-1181.7103121445173	67.68327596806941	87.18823466483687	321.350956248997	1068.3711244840429	1292.3070354750835	444.6922915532377	40	22	7	30	41	30
617960000	-46898.83428654321	-45405.665361028005	-1493.1689255152069	-45405.665361028005	345.51333262701837	0.4799757004274765	1.0770917454949824	0.038582930915835555	0.36094896929715936	0.044680369264342525	0.021046571926104044	0.04269819549347635	1.3008762179430827E-4	1.3967231594696883	6.616779429322868E-5	5.6952611922901555E-8	1.8398120747946882	-1165.7079083905278	60.34203900486077	140.95452919574493	344.2665555403335	542.9439376147473	1191.8334780823113	629.0452313168265	55	6	1	15	60	33
617965000	-46914.39159435497	-45400.34439906628	-1514.0471952886928	-45400.34439906628	378.2480996493405	0.4799757004274765	1.0770917454949824	0.042769482474206	0.36094896929715936	0.06252931890209613	0.021046571926104044	0.04269819549347635	1.295654405046021E-4	1.369306504009442	6.521708499956455E-5	3.930125185723438E-8	1.6440977123012532	-1182.370877686059	75.38650478904614	197.71582368564918	398.2970387428034	768.8218172614515	1561.712825278446	731.5325373820351	55	1	18	22	48	26
617970000	-46926.977833004166	-45420.22573877464	-1506.7520942295232	-45420.22573877464	363.783507802812	0.4799757004274765	1.1410916932284274	0.036410849768666306	0.36094896929715936	0.06252931890209613	0.021046571926104044	0.04269819549347635	1.2731581052075768E-4	1.3162549909959624	6.22798427054591E-5	2.3558693211348614E-8	1.3950448490681324	-1184.3564859827131	75.07165608277496	115.50859050473062	992.1633737027184	1330.966198975388	1443.548773806866	495.66684203105	53	9	5	32	48	23
617975000	-46894.60927838462	-45418.10530333722	-1476.5039750473939	-45418.10530333722	363.5951758626526	0.5048461111624575	1.1410916932284274	0.036410849768666306	0.36094896929715936	0.057877530587258245	0.020278591223884625	0.04818059645320582	1.3573748639021462E-4	1.3147926823905967	6.421817762236738E-5	3.0874763074954975E-8	1.5920870590095364	-1182.3297973185222	72.53407200685152	70.91482906909005	321.8625215397806	1048.8881314283294	1216.6003959813606	210.45385806127916	53	7	2	26	73	9
617980000	-46917.82958549688	-45404.117653629495	-1513.711931867388	-45404.117653629495	369.99847047530784	0.5154299477678517	1.2812080871754057	0.03836454841895557	0.36094896929715936	0.046093494401176646	0.020278591223884625	0.037751144587761944	1.2934993804024654E-4	1.2014538435657693	6.448292340831396E-5	5.3469432801611996E-8	1.8842702814476637	-1184.47896708645	59.87949186635149	117.22112202036159	168.8189511355202	515.9917464939119	1270.0209710026325	331.2878700810667	50	3	10	6	85	16
617985000	-46917.02641854723	-45398.96674854115	-1518.0596700060883	-45398.96674854115	373.3521072833179	0.4839214185405109	1.159880306426472	0.03836454841895557	0.36094896929715936	0.05687930772359817	0.020278591223884625	0.037751144587761944	1.2474967769334673E-4	1.3457564817549394	6.147212799319473E-5	2.9789659759620902E-8	1.5178904472158243	-1198.7081472495965	77.8844435809967	160.7478826881425	412.9853211463114	1285.6507908854187	960.1609279108774	153.1479257451305	51	6	8	31	62	12
617990000	-46899.240800241154	-45400.4138375359	-1498.8269627052541	-45400.4138375359	366.73035878366784	0.4839214185405109	1.159880306426472	0.03836454841895557	0.39294191566194947	0.05687930772359817	0.024971086530787882	0.037751144587761944	1.2930813858531178E-4	1.2656724538458757	6.43510321464574E-5	2.7552077732367624E-8	1.499039256034192	-1197.807650868098	77.86912623957672	210.97799917567545	329.7545219666369	786.4850888705432	1367.718975048714	315.3043156506051	56	5	1	29	66	13
617995000	-46922.208621255006	-45401.46659240351	-1520.7420288515004	-45401.46659240351	348.2533704451432	0.4950589975085598	1.159880306426472	0.03854724798307097	0.3567334025354287	0.05687930772359817	0.027159949034190282	0.044306999654222586	1.3158401013691233E-4	1.31043808792336	6.794936960523137E-5	4.604286253178399E-8	1.7021465805701823	-1189.585670273682	80.81041564231175	172.93866415354813	334.12963434618604	1086.2913514365089	1382.3064266927474	687.487374439149	56	6	10	25	50	23
618000000	-46893.5098725488	-45377.08695614242	-1516.422916406377	-45377.08695614242	338.3171579705702	0.4950589975085598	1.1290136860599949	0.03382011339190301	0.3690872035570386	0.059494942616441074	0.01582443689039805	0.044306999654222586	1.2416363036283422E-4	1.3421283311959857	6.337132211098787E-5	3.4991967886871765E-8	1.6940813138625352	-1200.3484102230393	94.11424053410806	505.3223020533663	745.9164876097498	1580.5664802780605	1757.3624818566007	619.328552665613	56	23	1	9	49	32
618005000	-46912.54200402734	-45401.54184598899	-1511.0001580383434	-45401.54184598899	338.82934457441377	0.4950589975085598	1.0921713756590554	0.041262648851051645	0.37215926771221597	0.048495574180253395	0.029155813044637657	0.044306999654222586	1.2196009950107603E-4	1.4097874715473704	6.138738669869357E-5	4.447987802916053E-8	1.826517771667937	-1206.1486099402243	100.28992068252428	245.9646328146251	632.6275415831853	1074.7084609927012	1569.9112527950952	738.2386050422183	57	10	15	14	37	37
618010000	-46914.79737899891	-45410.75644720819	-1504.0409317907233	-45410.75644720819	409.1980507705158	0.4950589975085598	1.2593961220142793	0.041262648851051645	0.37215926771221597	0.06541642645602457	0.020709246937542742	0.045099866658069775	1.2696904676753402E-4	1.328848088488749	6.293925664058024E-5	3.522001892820024E-8	1.5977715991480292	-1188.9750471632667	75.21788922472636	311.7159447565486	535.1215632008557	1251.551066615409	1429.1803906042126	663.3912607930343	58	11	10	22	55	14
618015000	-46919.79218495918	-45404.62587466367	-1515.1663102955129	-45404.62587466367	447.96415104603574	0.5246514653617688	1.2593961220142793	0.041180360369344624	0.37215926771221597	0.06281270652841817	0.02121347680525104	0.045144119578700306	1.2246725304854484E-4	1.3343396332598942	6.082821334899574E-5	4.089627147164757E-8	1.696593397956039	-1190.2888528356436	95.22284166361186	415.92536960576234	953.273848500583	1151.7857768970014	1090.2180182825502	412.6768084681507	56	18	5	31	50	10
618020000	-46910.17485702998	-45399.28032010635	-1510.8945369236305	-45399.28032010635	395.1557077552173	0.5407607273584668	1.4166087866770098	0.040707017937473514	0.35120815261362526	0.05697552056185314	0.02121347680525104	0.03718704127366328	1.2845215511131188E-4	1.3868489771478436	6.701562610661854E-5	4.820558391791302E-8	1.7319467902005685	-1160.8824999756127	91.5722236858685	239.33153682964962	1455.0702499539777	1030.807114993348	1343.6933011870146	306.45073888748766	61	20	22	23	29	15
618025000	-46865.804723243564	-45405.52275747928	-1460.281965764283	-45405.52275747928	329.56989068503964	0.5327020312571691	1.382690177724736	0.032310435342213166	0.3568870033085243	0.05670233629138065	0.02121347680525104	0.04078649848221273	1.3490959134180623E-4	1.4221763747134042	6.931236497763709E-5	3.898308803276764E-8	1.6377870173197842	-1150.4382267207527	80.42983086684254	303.14163229525764	986.8096156606056	939.5624134167844	336.78960324866955	157.92833836005357	60	21	55	15	9	10
618030000	-46893.325750697586	-45395.54961821729	-1497.776132480297	-45395.54961821729	374.4896571168296	0.5327020312571691	1.273961814225654	0.04145989072825971	0.3568870033085243	0.052770530143840325	0.019342011643063137	0.04132151199831203	1.3110437115886842E-4	1.4076519537611476	6.429470935620743E-5	6.774738944586949E-8	1.9582529867847362	-1172.2715769571616	101.05626173975426	223.77465418598672	1363.9445808827518	170.35907186610874	304.84902843658256	68.4055144097519	54	26	75	1	11	3
618035000	-46885.71938237546	-45397.85505217535	-1487.8643302001087	-45397.85505217535	338.45135696809473	0.5327020312571691	1.4904635407869498	0.040646015511301835	0.3568870033085243	0.062356677851434526	0.02239458685323428	0.04132151199831203	1.3551212214872892E-4	1.3766541545011433	6.738405191404002E-5	7.045254351210591E-8	1.9866822987727248	-1169.5894328215322	93.40040874034915	350.18258301664895	1185.996604023202	370.4915387831786	165.3697157452462	14.047122151397463	57	25	73	8	4	3
618040000	-46884.71802258442	-45393.373054473595	-1491.3449681108284	-45393.373054473595	337.24232837138067	0.5297878047161434	1.5718515572189782	0.032887169241064745	0.3568870033085243	0.05244395257351775	0.016914046861407486	0.04040391122297951	1.396095747975914E-4	1.4799447089009743	7.169026941684216E-5	6.951016362453792E-8	1.9017268065270103	-1169.2233511381696	109.02315352921121	304.54452962540864	1413.988858823891	250.60058381413086	344.4025747509394	22.278730400841237	55	22	77	10	3	3
618045000	-46882.9395631658	-45406.3899368963	-1476.5496262694924	-45406.3899368963	343.6785858162182	0.5297878047161434	1.4813722158931324	0.03429415912377962	0.3568870033085243	0.05517267900722414	0.02550947684971474	0.04891477207953954	1.355562256369661E-4	1.3641941883626771	7.007135357446176E-5	7.61160800931238E-8	2.2071094645376474	-1176.9711646298563	82.5206621625541	268.1720795705203	1123.0032060638787	574.8377386100882	216.01049450078386	383.3621388162178	56	21	77	1	8	7
618050000	-46874.4074506556	-45392.62157150739	-1481.7858791482101	-45392.62157150739	352.94407361823113	0.5297878047161434	1.4813722158931324	0.04109951645027223	0.3568870033085243	0.05517267900722414	0.025139632765980052	0.039172172419713665	1.4053753762508493E-4	1.3373897307361347	6.983310912979432E-5	5.21136908574971E-8	1.7817178785847692	-1182.1235768636911	87.82025371627985	315.3065299967762	1134.21878343325	400.8517467845635	302.6794598938678	283.90624775482996	53	26	76	1	10	4
618055000	-46880.16873154736	-45398.44911629762	-1481.7196152497443	-45398.44911629762	406.02924284022015	0.5297878047161434	1.3817472213244042	0.0411771059341204	0.35113377870535284	0.05517267900722414	0.025139632765980052	0.035805883908367954	1.3947298291914277E-4	1.326257238222265	7.182695460539077E-5	4.77855961245404E-8	1.704085535119921	-1167.1606297214273	79.8589537831338	371.2772410136422	1126.7050525273023	652.3019642436991	298.9033354746887	230.48935849790595	51	29	71	1	15	3
618060000	-46894.527309709694	-45414.46137748636	-1480.0659322233366	-45414.46137748636	325.8597305232987	0.5297878047161434	1.2865431300128247	0.0411771059341204	0.35113377870535284	0.05517267900722414	0.02663849543726448	0.04741917537795246	1.375546650699913E-4	1.3173300214287875	7.418841856658125E-5	4.7207707592768384E-8	1.7173025903435677	-1170.1732849257237	86.58850231744023	213.73527844245174	954.0464515637616	1110.8323181837256	98.56880753133922	57.993944938045445	52	26	53	28	6	5
618065000	-46861.669614683124	-45384.389173824675	-1477.280440858451	-45384.389173824675	293.6115155419135	0.525525458127695	1.2865431300128247	0.03936626950048946	0.35113377870535284	0.05517267900722414	0.020137888714132496	0.04681067686826914	1.4450365654758118E-4	1.3085472769524311	7.675327059208926E-5	5.631357420243271E-8	1.773910399993173	-1167.408343052883	92.95863983281218	334.1815589134743	989.2742784691945	534.7930105118605	95.43480237022149	135.6875567853114	55	25	66	18	1	5
618070000	-46856.34159197076	-45389.767066822424	-1466.5745251483402	-45389.767066822424	310.11094047931164	0.525525458127695	1.2865431300128247	0.03690366190583905	0.35113377870535284	0.05449003378861731	0.02566971187868427	0.040018511053876285	1.3928827269291358E-4	1.2983867147225474	7.380244362548587E-5	4.1555622541198265E-8	1.6713066107735566	-1160.634975600484	81.52179168657302	239.47412831437984	1209.2474650944898	350.21588697554563	382.2572404637237	155.1090537993314	56	23	70	6	7	8
618075000	-46886.41195986463	-45417.934210550564	-1468.4777493140623	-45417.934210550564	276.83994775249505	0.507017145762551	1.2865431300128247	0.03690366190583905	0.35113377870535284	0.05449003378861731	0.02350254640737277	0.040018511053876285	1.445052897326081E-4	1.300384669383268	7.720512424229622E-5	3.262128398108987E-8	1.4292057484510703	-1153.262925418817	67.16206849424022	335.51064821634725	1189.2977637154281	1055.251722284472	620.2414954938054	119.84200326675055	59	23	29	32	20	7
618080000	-46880.63305304986	-45403.60080464313	-1477.0322484067271	-45403.60080464313	287.6732423340755	0.514090211797326	1.2865431300128247	0.03452217955613265	0.35113377870535284	0.0539559427073513	0.02350254640737277	0.03770877957858482	1.518905803997808E-4	1.3880354910125536	7.941962715741795E-5	1.087701071258078E-7	2.1832679109665394	-1165.9852445031888	94.54187741261339	527.7896853525496	1052.9265051429045	995.9637870278164	576.4371568969989	117.74035029554057	60	23	37	25	18	7
618085000	-46885.06862856829	-45399.367526091984	-1485.7011024763078	-45399.367526091984	321.82723183024706	0.4962345260272717	1.2865431300128247	0.03452217955613265	0.35113377870535284	0.0539559427073513	0.02179464228673761	0.03770877957858482	1.409775303083324E-4	1.4614280203209007	7.91951257216925E-5	3.946137449531502E-8	1.5982256437687883	-1172.0894729981553	109.42110236247458	351.76141775274203	1109.982231245106	1779.2341984019474	429.53233093010004	124.47204047580915	55	19	61	8	20	7
618090000	-46891.73975654847	-45395.37242836451	-1496.367328183955	-45395.37242836451	302.2227596597592	0.5178552968826022	1.3575205986776382	0.03402102094903787	0.35113377870535284	0.0539559427073513	0.02179464228673761	0.03994019631575316	1.4755894602574887E-4	1.3961957197367056	8.222962248630695E-5	1.2572954545889828E-7	2.3848615526595154	-1163.1904029324173	114.24076338916271	476.00173235706353	1171.7683420266305	1537.5336516147593	949.9020282744195	482.0769305648347	56	21	50	7	2	34
618095000	-46912.499806249594	-45407.58975700148	-1504.910049248118	-45407.58975700148	284.92731510071616	0.5178552968826022	1.3257168247722357	0.03767863792172884	0.35113377870535284	0.0539559427073513	0.02179464228673761	0.03994019631575316	1.4324012467168312E-4	1.3384322777377506	7.953385076770845E-5	8.185787886469287E-8	2.0945565159946997	-1173.933303381945	96.62499762049674	464.38692579317154	1091.111539030854	324.40431077339855	271.30467077510104	375.4191898736155	58	17	66	3	5	21
618100000	-46914.60968743284	-45405.975923684084	-1508.6337637487597	-45405.975923684084	292.05948674642474	0.5178552968826022	1.4462571276051264	0.03767863792172884	0.35113377870535284	0.0539559427073513	0.022126907610413363	0.03994019631575316	1.4591119399197776E-4	1.2745519867892383	8.109118200434354E-5	4.246573770105665E-8	1.490503145528305	-1165.323951893605	58.72407900390171	381.56066859403256	1113.763344323752	1161.982530501912	512.4769216246948	428.0466844311236	53	25	35	16	25	16
618105000	-46921.074847664575	-45408.47359627336	-1512.601251391213	-45408.47359627336	288.8076110618641	0.5178552968826022	1.3071751445425912	0.03767863792172884	0.35113377870535284	0.0539559427073513	0.022126907610413363	0.03994019631575316	1.4408083296329737E-4	1.3732969968438526	8.079496281847451E-5	4.453154101125635E-8	1.5146198230851229	-1163.0577805250832	91.43168783718465	497.4691576052742	1359.7543254489105	1328.7289226710532	996.0717189507386	220.35246335257776	59	13	54	12	5	27
618110000	-46899.15943095465	-45418.957844168755	-1480.201586785894	-45418.957844168755	288.36075891131674	0.5052645119336785	1.1485486824638491	0.04540681844704912	0.35113377870535284	0.0539559427073513	0.022126907610413363	0.03994019631575316	1.391603041227137E-4	1.3151974028386064	7.711745669230738E-5	2.5166341874158874E-8	1.3534204540109827	-1171.86943878028	87.16662368315268	241.02159213727072	1066.972595735312	1504.7169765182086	612.7864916183399	396.89815946746995	56	11	52	12	24	15
618115000	-46839.37672233066	-45383.57003842694	-1455.8066839037206	-45383.57003842694	287.03727885035624	0.5052645119336785	1.220221474870911	0.036983086474100695	0.35113377870535284	0.049384731458867286	0.022126907610413363	0.042847284946664885	1.4570227326369693E-4	1.4134695034512115	8.028208900759073E-5	5.4560443620629285E-8	1.8869330569641114	-1175.2477625519675	70.17900695333476	298.07499485676107	892.513344130228	1001.0862004247845	486.58404816765665	66.7238306688784	55	9	23	48	33	2
618120000	-46889.20577830369	-45393.82882605437	-1495.3769522493196	-45393.82882605437	259.06995340884794	0.5052645119336785	1.1468466769891261	0.036983086474100695	0.3449820866931889	0.05434101141367251	0.01763086511914056	0.048588548762203976	1.392425434149225E-4	1.358243011358101	8.20389349213502E-5	1.2514004399453867E-7	2.4040784307077727	-1171.8410462548834	105.92640245290127	415.8867935057906	789.5795956880193	1089.9646072425164	345.76733726076947	108.25998152443356	56	5	10	75	14	10
618125000	-46874.691336379976	-45388.752492723725	-1485.9388436562533	-45388.752492723725	282.48810670344454	0.49608620125535424	1.1468466769891261	0.04040089796388503	0.3449820866931889	0.05434101141367251	0.02154478632635345	0.03721158986037932	1.4768113712246744E-4	1.447874676662644	8.463359808115025E-5	1.6165267822079073E-7	2.60583456990993	-1168.6554204582721	65.87592557949377	255.29904697964568	852.4730673343304	1297.4562172508056	598.9473219863057	93.52768030596381	51	12	2	70	25	10
618130000	-46897.37550381148	-45401.134481756424	-1496.2410220550587	-45401.134481756424	292.78969045578924	0.48061948971000285	1.1677199718015046	0.031141797556050725	0.3404909501300971	0.05113038167166585	0.02154478632635345	0.038999495189090586	1.4931655713459787E-4	1.4097859108701676	8.657220843054673E-5	9.61305088475049E-8	2.0813774688331113	-1175.2196252578603	102.37642107979998	410.8491211063792	1082.9428528240526	1391.7481755824751	404.17976185591584	405.67070404530034	50	13	21	49	9	28
618135000	-46922.23935122184	-45423.169406643545	-1499.0699445782927	-45423.169406643545	292.8651162832422	0.48061948971000285	1.0798438283077971	0.031141797556050725	0.35859725268265824	0.05050408549555113	0.022699252678002435	0.03446964742758441	1.3612935830189247E-4	1.4055007811218303	8.28669081063467E-5	5.176721389615338E-8	1.7301678099373397	-1165.3625580469104	69.78305197262881	222.38119271003546	828.2042585411507	1385.3340375526086	486.4615875079989	338.6690847041139	51	5	11	58	22	23
618140000	-46900.57691265386	-45391.04861617637	-1509.5282964774856	-45391.04861617637	319.99095296139524	0.48061948971000285	1.0294445077522494	0.04442297037943455	0.3568521213724924	0.05050408549555113	0.022699252678002435	0.0404626441390974	1.3890617417704692E-4	1.3975307103582109	9.065111383427336E-5	6.503703063351796E-8	1.7230644814563023	-1149.1146299662107	79.08816283372842	449.2750843384776	1353.5176451973057	1328.8857496472685	439.1031389349692	139.10403531793511	56	14	14	45	23	18
618145000	-46921.747575883615	-45413.07361994887	-1508.6739559347498	-45413.07361994887	268.42863091048224	0.48061948971000285	1.0115813542709675	0.03808911451568988	0.3568521213724924	0.056013459433316634	0.02148512482009687	0.044814966383614464	1.3545796888621956E-4	1.4116063648300037	9.017793941456555E-5	4.565523988275058E-8	1.5249916021706857	-1152.041766215308	74.15503792575578	100.73440917972552	364.2622918692043	1113.5116977657615	1116.9399929006577	240.33396341284487	50	2	15	67	14	22
618150000	-46953.106187794045	-45426.01191764136	-1527.0942701526885	-45426.01191764136	304.9187195597766	0.48729801684128565	1.0115813542709675	0.03808911451568988	0.3525188240291617	0.056612258264843035	0.020115891012460023	0.044814966383614464	1.2848788783591852E-4	1.43325993022148	8.625153716514182E-5	1.673973991906524E-7	2.577644003840543	-1153.8998542575027	94.69691098330837	219.1089339081015	476.22299748068474	1103.7804258339556	367.9835062012891	117.3869048040998	54	4	21	56	24	11
618155000	-46924.08848551657	-45414.92623121934	-1509.1622542972311	-45414.92623121934	241.7723611368392	0.48729801684128565	1.1175117229201599	0.03808911451568988	0.33719610368295605	0.05431786133380364	0.018338816369674858	0.04135537545662505	1.3251990550921866E-4	1.325989619444612	9.332702496669917E-5	6.35710333579761E-8	1.7937781695966775	-1155.3419130921318	68.33901620214426	129.33478666995907	689.7271925401917	1021.2832930510862	298.28184658173285	88.12787695214031	47	9	25	57	28	4
618160000	-46916.435961707335	-45411.482006372134	-1504.9539553352024	-45411.482006372134	254.4076390615109	0.48729801684128565	1.1175117229201599	0.0398145499393262	0.3507774733874317	0.05456374948923785	0.020288596721412182	0.03876883480079787	1.3567843262115884E-4	1.3862188032497857	9.50384448229991E-5	4.464347468069565E-8	1.5538792000894648	-1146.4813842988674	64.09603014404534	258.50649365524583	410.362860210719	889.4968594660525	554.3051563975719	163.819359220941	52	12	3	69	19	15
618165000	-46938.08517036609	-45405.59197234517	-1532.4931980209158	-45405.59197234517	275.2735143416546	0.4656268523244741	0.9809851942901892	0.032493329379941524	0.3507774733874317	0.05134755777554529	0.021956111911056	0.03876883480079787	1.3485463640133683E-4	1.3850509415000243	9.544209362061004E-5	1.4296591524943693E-7	2.3197907663228974	-1147.6132305240656	55.89361000324807	191.99571278981782	437.29386123011113	912.5015694067787	187.5393753029221	183.89363627683315	49	11	1	88	9	12
618170000	-46904.902797468516	-45396.137290925784	-1508.7655065427307	-45396.137290925784	190.75435422011938	0.4656268523244741	0.9472846231554213	0.032493329379941524	0.3507774733874317	0.057899906670279916	0.021956111911056	0.04261705159048332	1.386067731210796E-4	1.3523936247655532	9.935622334577472E-5	6.949373803389871E-8	1.7218762428714032	-1131.343342575278	53.14392531573316	96.17730127592634	224.48115737327558	959.2911242940274	385.6713646011187	80.4693950543005	51	5	9	73	23	9
618175000	-46910.69983586209	-45410.75727601009	-1499.9425598520006	-45410.75727601009	182.70141980164576	0.46910154077250377	1.003729872386264	0.032493329379941524	0.3507774733874317	0.057899906670279916	0.01992427184301306	0.04556672928110419	1.3478110224229346E-4	1.3385231506383504	9.668596307524964E-5	7.908089968903315E-8	1.9560876613334142	-1137.1081016304709	44.01589350289669	91.37155858012927	419.85621910395605	1210.1527855033698	357.1515513748419	41.2265980225295	38	15	17	68	23	9
618180000	-46889.667380365805	-45394.74329216632	-1494.9240881994854	-45394.74329216632	199.7702363082175	0.46910154077250377	1.003729872386264	0.032493329379941524	0.3419509180136964	0.057899906670279916	0.01964759250716199	0.04556672928110419	1.3496743500042026E-4	1.347600256749154	9.850757590116828E-5	3.454321611911287E-8	1.4268468363932323	-1144.7888649635915	52.89106338439571	137.95478575615252	588.4849414845467	846.9609448179416	425.5829688849483	67.34933074069279	32	22	27	68	12	9
618185000	-46887.21266714626	-45404.408205151325	-1482.8044619949371	-45404.408205151325	204.52016288960147	0.4967065386677724	1.003729872386264	0.032493329379941524	0.35196266092997414	0.0631880017185974	0.02009827368768913	0.041089366472826704	1.3295700824414634E-4	1.3355443802739095	9.174034720803451E-5	5.0378493425889553E-8	1.605888999919513	-1127.4922638567919	65.11812409845467	135.36664719120367	263.3219676395834	891.9584388132909	355.3166423207973	22.19212741771239	40	11	18	70	26	5
618190000	-46932.39893164999	-45415.896278325956	-1516.5026533240336	-45415.896278325956	191.3528522519523	0.46794168067188213	0.995840257690477	0.04079340848170976	0.3577895126743998	0.06239216348060883	0.01790620503706971	0.041089366472826704	1.4129756876562536E-4	1.3039512339524684	9.561607763409472E-5	9.773374981675265E-8	2.0365338844848133	-1150.2328231566391	83.79088069752193	150.47479536285925	692.3953638268578	921.7432807734181	211.88458631651267	127.18586409321097	43	11	23	76	9	8
618195000	-46902.771078677084	-45413.99069931981	-1488.780379357272	-45413.99069931981	268.44541517110224	0.4866712947767827	0.995840257690477	0.03975595480036412	0.36409498939042473	0.06239216348060883	0.021841193188528063	0.04152677414557753	1.4053201972885986E-4	1.3016459322166758	9.197120512740315E-5	4.131796657078922E-8	1.46295253596839	-1145.7364169547484	54.80248137132357	92.16066274743027	328.57889688672805	1025.301868849886	233.36866996076236	211.5770546736158	27	28	26	71	4	14
618200000	-46917.74239082426	-45417.76790327059	-1499.9744875536737	-45417.76790327059	221.09294966739026	0.49932396662837397	1.176441438897752	0.03998274538407304	0.3667406264840461	0.06239216348060883	0.02194587042937074	0.03786355221970425	1.355563165061974E-4	1.354929152006329	9.074492342560989E-5	1.2375089582818053E-7	2.358184563501363	-1146.6867511375249	90.00801028323755	169.3748203913811	398.1599642859436	1133.113524705732	384.99878499153493	145.31816420544843	37	19	22	65	18	9
618205000	-46900.34324120756	-45419.957558107846	-1480.3856830997204	-45419.957558107846	272.6345146094432	0.49263225593506815	1.087786808317685	0.04488886973441766	0.37900811380428945	0.06239216348060883	0.02194587042937074	0.03786355221970425	1.424720229589467E-4	1.3233314009910098	9.14424841618443E-5	4.7944161176506556E-8	1.5992244806909903	-1146.9106673887648	112.21685244647261	89.980312495351	400.73184375457413	968.4320211861565	317.0285069523653	157.5318151057717	6	48	20	68	11	17
618210000	-46896.18600764404	-45421.961910134516	-1474.2240975095258	-45421.961910134516	256.40849200227325	0.49263225593506815	1.0692563751287338	0.04488886973441766	0.368739432952863	0.05197665758580839	0.02194587042937074	0.044398785733074486	1.4781308984762573E-4	1.325986891502094	9.398992665599393E-5	6.514847620074224E-8	1.7763672346309392	-1147.2057250885887	63.114728893444045	68.14667703179184	288.76378898447166	1004.9399491649324	203.46544182579308	154.89190563853782	14	38	23	71	12	12
618215000	-46911.860420840305	-45427.02753122959	-1484.832889610712	-45427.02753122959	269.20016271919144	0.4877029733262164	1.2070247608537221	0.03880855056672569	0.3607194522170464	0.05197665758580839	0.02194587042937074	0.044398785733074486	1.4986705394243508E-4	1.2735678353843531	9.569262294374324E-5	3.324829956511996E-8	1.2983912897058232	-1138.4570889948857	72.32322230049371	77.2773710730358	341.8400925160639	944.4041407673525	252.20033931287657	224.38522704810296	10	45	25	64	5	21
618220000	-46949.357549475186	-45425.29517327191	-1524.0623762032792	-45425.29517327191	275.6493428866874	0.4877029733262164	1.1106447255699203	0.03880855056672569	0.3607194522170464	0.05974394740826067	0.02194587042937074	0.044398785733074486	1.415223405291845E-4	1.246714632728405	8.694903268438467E-5	6.282686530030744E-8	1.6519353154315939	-1148.7134996792781	79.64827646495313	93.66820515631106	269.34433740126457	872.8467418559478	461.6155285528815	196.95221410761465	2	51	27	58	11	21
618225000	-46946.54927598368	-45429.67525817676	-1516.874017806917	-45429.67525817676	389.81347394514154	0.4877861131641432	1.1106447255699203	0.03331924828151239	0.3607194522170464	0.05974394740826067	0.02044297225105303	0.044398785733074486	1.4177894788775669E-4	1.2490775227084228	8.49626560703075E-5	5.244854858486293E-8	1.5293630252553887	-1144.852392969681	34.945038737506316	81.08273253655747	228.566807792779	1052.3821011490882	1093.9971315272026	201.37814521588086	11	47	12	74	2	24
618230000	-46926.675456678015	-45441.16065474779	-1485.5148019302208	-45441.16065474779	394.1094121043536	0.4877861131641432	1.0914722912610362	0.0372548652753587	0.3607194522170464	0.049379398248992026	0.02044297225105303	0.044398785733074486	1.365832992194644E-4	1.1975035608910183	8.08832195539802E-5	3.023950488484388E-8	1.3920714848623559	-1146.7237556491511	57.15188887386664	87.31691482641405	310.376989827791	1238.8391689796883	933.7017977106672	164.89471949745155	3	57	11	64	14	21
618235000	-46948.64272049016	-45441.274082898904	-1507.3686375912603	-45441.274082898904	425.5925204355516	0.4877861131641432	1.0914722912610362	0.0372548652753587	0.3607194522170464	0.059650970388740066	0.02044297225105303	0.044398785733074486	1.333546601647438E-4	1.2602332564467773	7.531983390166293E-5	4.4981338033446856E-8	1.5981375103018318	-1160.346216511364	105.62079322904486	100.01274821110175	265.7642015922418	1160.398267199518	617.777255275812	239.07113003994982	4	51	21	51	25	18
618240000	-46936.43913881159	-45434.22574202359	-1502.2133967880022	-45434.22574202359	370.3980644871148	0.4877861131641432	1.067788624882582	0.0372548652753587	0.3659785504355403	0.059650970388740066	0.02044297225105303	0.044398785733074486	1.3567988041026142E-4	1.2564822747562445	8.168675417580525E-5	3.9683992887214924E-8	1.511311447758526	-1155.8409548071845	55.87468550143326	71.33926164221737	321.81368557373264	935.0576648659703	954.2265964510154	225.72757292089094	5	53	2	37	48	25
618245000	-46926.80649145564	-45444.38597006313	-1482.420521392508	-45444.38597006313	404.5349582264045	0.4877861131641432	1.0775483471531067	0.03511223265938044	0.3659785504355403	0.059650970388740066	0.02044297225105303	0.04113199930544848	1.4038879372548952E-4	1.3150448263028338	8.481086083864454E-5	2.417003753528958E-7	3.1909544232697606	-1150.0038295824106	96.15186528602109	25.366271159474397	139.30744644577888	539.6334855607648	841.7919317251403	223.57382147873673	37	17	3	16	75	22
618250000	-46930.91352649317	-45429.08283926471	-1501.8306872284595	-45429.08283926471	476.2149019875181	0.4877861131641432	0.997069860904579	0.03963726924777509	0.3659785504355403	0.059650970388740066	0.02044297225105303	0.04113199930544848	1.4409005108953157E-4	1.3503199250015319	8.771898378868419E-5	5.0983198447835985E-8	1.4791983555114065	-1129.6025101289417	71.05010468612434	42.004365092142635	96.97369932771245	271.704796381167	829.3351442840341	245.5755353514795	43	12	2	14	79	20
618255000	-46945.499366052034	-45417.996300821054	-1527.5030652309772	-45417.996300821054	377.46647989751466	0.4608202199192131	0.997069860904579	0.034316259083446286	0.3281024915639182	0.06095653232283064	0.020973079303330366	0.03870904824441892	1.4567471467717222E-4	1.3384705986760148	9.174594624757225E-5	5.368444406786282E-8	1.4298738918430671	-1125.7945390638527	72.96871764083322	110.67391321465618	212.40246301182026	416.57370510697405	919.4530858763079	155.06008325652397	57	4	2	10	79	18
618260000	-46962.485947916124	-45426.99104111984	-1535.494906796281	-45426.99104111984	374.31331818766506	0.4608202199192131	0.997069860904579	0.034316259083446286	0.33749050457888996	0.061826961429911086	0.020973079303330366	0.04014361377180299	1.4292382117544143E-4	1.3069826530672175	8.837912222565035E-5	7.696462444321595E-8	1.642749331042756	-1136.3122681427942	67.06444862827571	77.38827187625273	211.16705535842283	483.60910710467107	878.9404069698618	210.22204227500876	58	1	2	16	76	17
618265000	-46958.78262909961	-45444.390383199425	-1514.3922459001824	-45444.390383199425	325.3572081429078	0.44734606334572047	0.8424371952832773	0.0410529347759864	0.34905248723974297	0.06492756615296506	0.021955936074115733	0.04014797909427727	1.3696653003103903E-4	1.2218478183696575	8.525699832967E-5	2.640370913615586E-8	1.2086770445240558	-1144.0561977852476	73.16285764092372	109.33478611239494	172.36629554792876	767.5941335313513	974.1729807633202	369.10697327762267	46	15	1	2	85	21
618270000	-46950.31190548409	-45436.78394190391	-1513.527963580184	-45436.78394190391	316.64444111733064	0.4152498210509536	0.8253128589555486	0.03580982178438987	0.34905248723974297	0.051256256013525445	0.02316591306057544	0.040258688916339075	1.377260206772255E-4	1.2146792604386454	8.334604116709596E-5	4.388941565541123E-8	1.4801545085885845	-1145.568916061313	60.012541477251354	77.1824526922871	319.3855311561183	1084.3696082214149	1011.7186051856082	308.13942822210964	35	26	16	24	43	26
618275000	-46948.90263419959	-45421.96604015601	-1526.936594043582	-45421.96604015601	357.6202717656122	0.4379672637543448	0.8817327401508368	0.0398788555055636	0.34905248723974297	0.05601074685839061	0.02316591306057544	0.040258688916339075	1.3253240334910093E-4	1.27657316615152	8.114852654652417E-5	6.394531621840918E-8	1.7666215185234013	-1152.7402531890054	75.85793951736413	320.01624140950776	550.2671897549335	1289.0914006797807	1134.1277275855457	153.17820346720444	56	18	1	41	35	19
618280000	-46947.39507640387	-45434.518245825326	-1512.8768305785413	-45434.518245825326	313.79906881407186	0.4379672637543448	0.8817327401508368	0.03362899903496797	0.34905248723974297	0.05601074685839061	0.02316591306057544	0.0372635230853052	1.380516500280736E-4	1.3309961678983415	8.271969845683186E-5	4.4516668185199315E-8	1.4811344832056992	-1148.490857657945	70.5778494465821	114.47881903078799	459.87469548476963	968.0665186749817	1239.986261025205	123.09785693713363	54	4	18	24	49	21
618285000	-46919.046470539724	-45426.43587358714	-1492.610596952585	-45426.43587358714	367.73207622435694	0.4379672637543448	0.8817327401508368	0.03951451228738394	0.34905248723974297	0.05601074685839061	0.02162414727606187	0.04504638293561738	1.379737552634999E-4	1.2648140921447903	8.113128246903981E-5	2.8174894263199208E-8	1.3334333772801936	-1155.0260949417814	60.63863563757434	102.14820073734224	457.34709740408664	1252.4980557285367	1107.9646099687043	149.27455073944367	44	12	21	8	65	20
618290000	-46928.59682742253	-45428.02564363369	-1500.5711837888384	-45428.02564363369	398.26366391299894	0.4379672637543448	0.8548183062068067	0.03951451228738394	0.3586463413589385	0.06039593246956716	0.02162414727606187	0.04504638293561738	1.4211319654835574E-4	1.346429064423231	7.867301487238639E-5	8.133416261247195E-8	1.8419322844542458	-1144.7597698453415	55.84860187913272	265.7786234288692	324.94146981741403	1373.9144665912336	1174.1006813826068	145.51736821596626	52	22	5	36	36	19
618295000	-46901.38147167927	-45409.98981663912	-1491.3916550401445	-45409.98981663912	370.550529654425	0.4234958129353286	0.8548183062068067	0.03951451228738394	0.3576570989071692	0.06039593246956716	0.02201084757105803	0.04423121717709133	1.4466251256564115E-4	1.3194786832221124	7.883115179733915E-5	6.014460294219167E-8	1.681121448377751	-1147.6769449456624	64.56922695362405	262.70078312903286	316.8141797221478	1061.5461561401698	713.9747158478987	206.6634032060907	56	2	15	57	24	16
618300000	-46932.985159647826	-45424.14675951752	-1508.8384001303068	-45424.14675951752	354.5643239429547	0.4724417084139758	0.9316348062648744	0.03800394950508215	0.3576570989071692	0.058158550111890465	0.02026823417462414	0.04423121717709133	1.392189485505699E-4	1.2514130177153937	7.632052616727745E-5	9.995865928430627E-8	2.2252588773836255	-1167.300087393176	96.42883589394188	380.77588127763863	632.8789212081548	818.2983103696135	1878.2175194688862	262.1289242059475	59	4	14	66	4	23
618305000	-46937.74454282443	-45426.31653317304	-1511.4280096513894	-45426.31653317304	407.56535801063507	0.45019173563912146	0.8142875009463244	0.04130496191036513	0.3576570989071692	0.05341427043526238	0.02026823417462414	0.04423121717709133	1.3877752118423756E-4	1.3402319784168792	7.60672343897488E-5	4.566634180312774E-8	1.5328058202466537	-1152.972652462577	60.97694968268841	128.39466047676672	224.45914310682014	888.7891658099334	1095.1326111911746	319.11126096793726	55	3	18	30	41	23
618310000	-46919.527214198606	-45421.98416520403	-1497.5430489945797	-45421.98416520403	394.06236786943293	0.45019173563912146	0.8142875009463244	0.04130496191036513	0.3576570989071692	0.05341427043526238	0.024767085909883184	0.04423121717709133	1.509085380673911E-4	1.4065467331741601	8.119934041952305E-5	3.988800554736337E-8	1.413342433201001	-1156.3497875027124	62.12344255735001	267.1703572055832	523.5269175827028	841.8487927559455	1021.2968676611648	366.35298869643947	48	15	17	33	29	28
618315000	-46865.589931509196	-45401.40742221441	-1464.1825092947824	-45401.40742221441	344.7823884648537	0.4410581560791466	0.8875855172823445	0.04130496191036513	0.3592253574575718	0.055836297932804445	0.024767085909883184	0.04423121717709133	1.3745413230083176E-4	1.3461816679989533	7.365862655767581E-5	5.140604699032689E-8	1.8141795466358306	-1154.488150869474	82.57583981408496	287.6244284553694	772.5667120650638	1424.7371821523834	1256.337285685168	236.80637533142504	56	21	1	5	64	23
618320000	-46893.34907238814	-45397.18011582331	-1496.168956564835	-45397.18011582331	337.25359565907945	0.4505367057892425	0.9233908486597535	0.04130496191036513	0.3451522858088658	0.055836297932804445	0.024767085909883184	0.039878805679456376	1.4669516592322372E-4	1.2541583125437863	7.82029792938319E-5	9.870499897006814E-8	2.073707497363103	-1153.1751957493275	73.16413242509732	196.90092439288338	399.8370808812669	694.8623501820811	1072.914525359694	344.60464076073794	58	1	11	6	72	22
618325000	-46871.92309982791	-45398.03915757425	-1473.883942253663	-45398.03915757425	336.80318600359936	0.4505367057892425	0.8126297618394857	0.04130496191036513	0.3451522858088658	0.042310128986048794	0.01962899163377521	0.039878805679456376	1.45282495810654E-4	1.428545389216629	7.786413240989128E-5	5.753838288540516E-8	1.7077901335212924	-1146.9658158764257	58.29776333600158	178.47616613663334	488.9271097563505	1222.624793652394	961.6153904650178	309.88343996323715	58	1	6	27	58	20
618330000	-46892.19379036768	-45401.294759120414	-1490.8990312472686	-45401.294759120414	372.96952687892724	0.4470295197013945	0.8126297618394857	0.03926712874401836	0.3512283345238955	0.05263346166205111	0.01962899163377521	0.04061289838465152	1.4042199602337327E-4	1.352725863280027	7.514537181252432E-5	5.6460802707284364E-8	1.7240912158048667	-1158.0636564451909	63.57764469963173	225.2878856500449	717.3755654743292	1345.6793666662365	963.9943767320125	471.5626266279542	58	5	19	20	48	20
618335000	-46893.90970168618	-45404.191550375486	-1489.718151310695	-45404.191550375486	389.5768306754967	0.44272640636141497	0.8016154521599183	0.038471426085076386	0.35092825028623165	0.05263346166205111	0.01962899163377521	0.04061289838465152	1.421825517034541E-4	1.2960554660623216	7.523795874040972E-5	6.571687577937799E-8	1.751833826780111	-1151.9865018141015	57.82158601718354	65.51048089547554	237.3307252044537	667.5883415956663	914.2379512485803	415.4144661444963	44	14	4	2	87	19
618340000	-46871.35182266177	-45377.939895866126	-1493.4119267956432	-45377.939895866126	370.04642175108995	0.413585507162346	0.8016154521599183	0.038471426085076386	0.35092825028623165	0.05263346166205111	0.023984055344395447	0.04192425033264688	1.4984093939566766E-4	1.3550451546349347	7.746342194623762E-5	7.126020448885077E-8	1.7075400350777725	-1143.5501004589653	60.812979499762214	85.55626903405506	123.94060359782331	506.640703350625	1077.9168221179632	304.4331963637128	49	9	2	9	84	17
618345000	-46903.55729444603	-45403.2591604019	-1500.2981340441243	-45403.2591604019	395.2815007162572	0.41542726034759925	0.8016154521599183	0.040146742018592356	0.35092825028623165	0.05263346166205111	0.022066047912194315	0.04290071323710117	1.5777113766740435E-4	1.3548505419186851	7.832318454642217E-5	7.318488591885803E-8	1.6612688322380624	-1150.6744288802909	58.715646961567934	101.22810127046014	594.8199562823211	1045.648413721352	774.2491939428334	379.4894489430087	60	2	16	16	55	21
618350000	-46876.32476703399	-45404.72542609124	-1471.599340942755	-45404.72542609124	360.80889000199164	0.41542726034759925	0.8016154521599183	0.0370475551935654	0.3378893243748257	0.05263346166205111	0.022783101098910404	0.04290071323710117	1.5989174650699988E-4	1.4450263489774848	7.931542544613891E-5	7.111808245722718E-8	1.687259255699537	-1139.7224759334426	66.54769639872507	141.49467525969834	736.0483836652077	936.8696202062154	890.0983904222825	234.13799793966496	51	11	48	11	32	17
618355000	-46872.02591248446	-45408.952723702445	-1463.0731887820116	-45408.952723702445	357.37327674209297	0.40762282347971374	0.686518550398426	0.034364117407932576	0.3501733238817053	0.047912902604355184	0.022783101098910404	0.04290071323710117	1.573684468782351E-4	1.347175557723922	7.913035693577595E-5	4.00713755735759E-8	1.437031325952118	-1150.1029712437478	63.88853462834994	140.64164725885595	1060.6688577000618	811.5985258819654	694.1251493946653	411.7056467858053	58	4	69	6	19	14
618360000	-46846.36836571749	-45393.7721039484	-1452.5962617690889	-45393.7721039484	403.5488961091005	0.37607987977391455	0.686518550398426	0.034888045626634154	0.3501733238817053	0.057936379244650456	0.022783101098910404	0.041662623383222304	1.5418578125748835E-4	1.3279453563424763	7.504164081366491E-5	5.072189051086922E-8	1.6843061985035996	-1160.797890600313	65.40794997859862	108.06372357189343	868.7614735177565	1225.4124337085018	538.5199014855764	424.2405926485154	55	7	77	8	4	19
618365000	-46854.21847089705	-45417.07534724864	-1437.143123648413	-45417.07534724864	425.92531248293324	0.37607987977391455	0.7084236654472413	0.036122415631121355	0.3501733238817053	0.058183904973771766	0.022783101098910404	0.04403667693287368	1.744877761361345E-4	1.5188756638325134	8.190375210405009E-5	1.203566982390837E-7	2.132813064557234	-1153.2617783309256	63.88338783673008	319.35048749401244	1001.110813486483	321.5704057931734	684.4800986757621	248.32101133439707	58	5	74	12	14	7
618370000	-46869.58861362264	-45413.23526367624	-1456.3533499464058	-45413.23526367624	396.86994653726225	0.41982473930718955	0.8310615363503654	0.04259159494759373	0.3501733238817053	0.058183904973771766	0.022783101098910404	0.04090961296530518	1.636984217902219E-4	1.4670033753516152	7.828155698643656E-5	1.0519557066397068E-7	2.0826176541878825	-1151.9015925042372	77.59553986086614	282.22829605248444	801.2965142739134	1480.9401359990316	763.8931572000153	317.6564377302139	56	4	75	7	6	22
618375000	-46838.2854124063	-45405.07838955555	-1433.207022850751	-45405.07838955555	341.7116234876807	0.4489351328519261	0.8310615363503654	0.033628852321257965	0.3501733238817053	0.0559076304017246	0.018300067284255334	0.04214626053504007	1.703159980496753E-4	1.4297293059471607	8.225065793693027E-5	1.067682309416309E-7	2.1107092721241982	-1154.9104610599732	92.45361771022472	485.5966999763437	935.873996252865	923.8470440656731	458.84969194541037	90.23407704089027	58	4	38	49	19	2
618380000	-46839.81600581045	-45406.747519181765	-1433.0684866286847	-45406.747519181765	336.8376417501314	0.4489351328519261	0.9228731474646618	0.033628852321257965	0.3380780749516082	0.0559076304017246	0.017771310940846625	0.04214626053504007	1.7675614287240903E-4	1.3766411719324951	8.724593217107383E-5	8.537335330151246E-8	1.8250041628451423	-1146.710403379613	68.7904849540293	175.25543204480172	789.6779551965715	903.0826091042122	242.6428007456768	94.0693326713772	58	5	36	51	17	3
618385000	-46833.39902916242	-45401.44227866084	-1431.9567505015832	-45401.44227866084	355.1922924642294	0.4489351328519261	0.9228731474646618	0.031941218521032766	0.3402193493515427	0.05482590037511777	0.017745086947128764	0.04486791885431497	1.6954670037640763E-4	1.3795592863316115	8.523853647062869E-5	8.057539775858453E-8	1.916951457977218	-1149.2450861566272	74.03903525539639	255.5096853551568	564.8669901082714	786.1650468609507	1284.802577365719	338.5844708045169	58	6	3	55	15	33
618390000	-46839.20508809888	-45390.006912995734	-1449.1981751031503	-45390.006912995734	386.09204915339853	0.4502339445582771	0.9228731474646618	0.031941218521032766	0.3402193493515427	0.05893070486120716	0.019765116619911045	0.04486791885431497	1.5991533423464222E-4	1.4367892568815306	8.084349600498333E-5	7.431110793974403E-8	1.8868251901025381	-1153.6616563218467	71.46180481717072	127.34648195202834	567.7807646583442	1023.1414072644604	800.2861606620552	246.71935200614024	59	1	12	52	26	20
618395000	-46844.658811679474	-45391.74136074435	-1452.9174509351237	-45391.74136074435	406.06832092930574	0.44297579008679927	0.8596658413182577	0.036088768866341055	0.3402193493515427	0.05655059081618838	0.024545909376667112	0.04916478057642499	1.6105256650559055E-4	1.4504024180682398	7.853501942213644E-5	2.3424712136537553E-7	2.9993136620316108	-1156.1350682389636	76.88586684360494	408.17192564328093	825.3726060872806	1357.3468882952827	713.5973548116345	189.34252641042522	61	4	1	71	15	18
618400000	-46873.17631355763	-45420.482882319695	-1452.693431237938	-45420.482882319695	409.97309963536884	0.42719956741774945	0.8596658413182577	0.036088768866341055	0.34597892328934376	0.05922459286972572	0.019928833659777552	0.04350276670151349	1.6150569274198738E-4	1.4225025812738747	7.764816018891384E-5	1.1603007803232297E-7	2.2810417485356282	-1164.0817494868484	56.715243694738106	296.0606527308834	842.4711757429196	927.53990851623	409.21963853036476	344.3027470016524	57	7	22	54	13	17
618405000	-46853.89059240061	-45398.01498832168	-1455.8756040789335	-45398.01498832168	412.6842525657919	0.44250773488731826	0.8596658413182577	0.037691481252451746	0.36758886091383697	0.05922459286972572	0.020952491900048793	0.04017578547162247	1.5833396250281145E-4	1.3776788932163047	7.99237328401415E-5	1.406503071192831E-7	2.434221873408044	-1150.9767534266234	100.43920520929238	466.4703520732382	1033.4399905706305	1011.3689318741184	656.7169350096295	192.82179000493346	59	16	44	11	25	15
618410000	-46824.91721724338	-45398.559008601216	-1426.3582086421663	-45398.559008601216	393.0689709107569	0.44250773488731826	0.8596658413182577	0.037691481252451746	0.3643134479003245	0.06930458716674542	0.026213404966721723	0.04017578547162247	1.6361150070705275E-4	1.4059172856534454	8.137798628437397E-5	7.042860002759394E-8	1.9298512026421464	-1154.7435334606535	68.46082345910375	355.91446234945863	732.2914158999705	1508.7443193555414	415.40446470659776	351.9892414692809	58	1	44	28	19	20
618415000	-46879.934002401875	-45413.75661011425	-1466.1773922876212	-45413.75661011425	342.19337693445317	0.4681575649118697	0.8596658413182577	0.03888680419632423	0.3643134479003245	0.06411511341064562	0.026213404966721723	0.04017578547162247	1.541868259301567E-4	1.4468010629889718	7.896781864430822E-5	6.461108792381474E-8	1.8527720825807845	-1172.2759179405816	71.30952588541761	330.3462202604013	830.2570209781907	941.2231768223509	1135.0215585277883	298.92815212815066	54	14	8	30	47	17
618420000	-46844.31115481535	-45425.84898899813	-1418.4621658172177	-45425.84898899813	395.80290902034864	0.4681575649118697	0.8596658413182577	0.03888680419632423	0.3526479710354425	0.061428603268397226	0.018410188462001133	0.04017578547162247	1.7204982724053656E-4	1.4253284443921426	8.390206574249043E-5	3.7254371828841287E-8	1.5153801707170438	-1161.9827724292434	75.98008133740147	187.33500741062034	622.2924147739773	730.391543237431	1251.314847090656	245.01469844507898	54	7	13	15	60	21
618425000	-46813.9857035018	-45408.039438274456	-1405.9462652273423	-45408.039438274456	364.2700974527034	0.4400790066865753	0.8596658413182577	0.03888680419632423	0.3526479710354425	0.05015851967041951	0.02470594506632937	0.04211062769814877	1.8231624804355094E-4	1.4704847750685375	8.644817439370341E-5	7.268588430392508E-8	1.8463097565993722	-1147.9805802331095	86.23425373430274	407.5706398209751	550.5957541648063	863.7033145202364	840.026048905671	187.83392628319706	56	4	9	1	82	18
618430000	-46831.32723641046	-45411.53116629245	-1419.7960701180118	-45411.53116629245	309.0776922374004	0.4400790066865753	0.8596658413182577	0.03888680419632423	0.3616690647009228	0.05015851967041951	0.02470594506632937	0.044791973069666646	1.7812037986546488E-4	1.4705656926908344	8.741899036023243E-5	5.152149197207612E-8	1.6076137391764578	-1155.380838522691	79.74817461333613	92.39462458753042	444.3259891683236	318.7854021723737	846.9931293527026	137.28169090269594	32	25	12	2	77	22
618435000	-46827.7716250671	-45403.81014337633	-1423.9614816907672	-45403.81014337633	320.16975119585675	0.4400790066865753	0.8596658413182577	0.036118030541791156	0.3616690647009228	0.05707347637728618	0.023332272780827414	0.044791973069666646	1.8277998545050938E-4	1.4533820183954835	8.614650140388163E-5	7.267366742771698E-8	1.8016624216932458	-1153.8349917955402	51.89986741339318	125.75139299262572	206.4508640205612	574.9879720781068	1062.0653353334833	132.74253170345625	50	2	6	9	80	23
618440000	-46866.62340094984	-45405.62187337223	-1461.0015275776095	-45405.62187337223	302.2451013755102	0.4400790066865753	0.8596658413182577	0.035690745960821675	0.34118502623993535	0.05260011976359415	0.020719632526746076	0.03776615853951961	1.780566212134815E-4	1.3905183606402804	8.326930722725707E-5	8.283707674554335E-8	1.7588183654418217	-1162.1103021945617	82.69271040646885	67.80388439645746	193.54925751949685	573.0798802243982	1560.1381529161374	322.65493183341323	49	7	8	27	49	30
618445000	-46861.604057963144	-45408.53254105763	-1453.0715169055134	-45408.53254105763	297.82733398553086	0.4321015652024376	0.7983563938864556	0.035690745960821675	0.34149515695965404	0.05260011976359415	0.020719632526746076	0.04614560195611853	1.877461551656682E-4	1.452349040998505	9.335094390528503E-5	9.145938627512178E-8	1.7781943477453277	-1146.4377279570808	73.70246182003082	338.2124051141326	1087.9950839776297	1185.7700328640099	632.9531883702359	197.9652874494939	53	24	19	36	11	27
618450000	-46836.11782251077	-45390.96030593789	-1445.1575165728827	-45390.96030593789	254.45635387153177	0.4321015652024376	0.8420867385406865	0.035690745960821675	0.34149515695965404	0.05260011976359415	0.02177818314940236	0.05126055619223306	1.815102305480352E-4	1.4232349770570476	9.178238278151289E-5	7.525228950805456E-8	1.7554815727715678	-1142.0973449609917	99.04441848952229	368.9539035439398	803.2936723583574	1821.5620381880249	1135.734617954099	242.65068909423943	55	22	36	28	8	21
618455000	-46840.10791496116	-45394.41253798834	-1445.6953769728177	-45394.41253798834	274.07040322424183	0.43301992724898	0.8420867385406865	0.0415390390778326	0.34149515695965404	0.05224591140739783	0.023743736824962464	0.05126055619223306	1.6729094066231148E-4	1.3613338445986405	8.749211369116047E-5	6.981366250253793E-8	1.8360735899412524	-1145.7528057642764	87.01125714725467	275.3312935854053	834.3176080623042	697.5364493351811	1436.2962689123763	162.39826797646793	55	20	51	10	11	23
618460000	-46831.55004524081	-45398.12198518455	-1433.4280600562545	-45398.12198518455	264.96484687797437	0.4391515277834534	0.958502938005334	0.0415390390778326	0.35492529976891224	0.05185048295239088	0.022241794025097014	0.05126055619223306	1.7006672041714488E-4	1.3658634561506184	9.095631298249299E-5	4.1394501652542606E-8	1.4866056539746526	-1138.8541677047394	74.73570682998435	357.2242454146953	961.8139558080346	1217.3551281580524	413.25099536990416	188.85670693699575	58	9	65	8	12	18
618465000	-46838.42107335059	-45383.91418996752	-1454.5068833830676	-45383.91418996752	269.05482652364026	0.4563983145989945	0.9059607240359439	0.03682401598973739	0.35492529976891224	0.05579939759431586	0.022241794025097014	0.05170242101552508	1.6759353955816045E-4	1.477093345934624	8.621645138131276E-5	5.1379594899651796E-8	1.6073479402354436	-1157.453467953583	76.48412785502893	258.0328522635932	909.6867136394329	1622.9754747954282	407.72175692995927	141.75677305665022	57	8	68	11	21	5
618470000	-46839.171604674164	-45396.058824049076	-1443.1127806250884	-45396.058824049076	245.74606037397038	0.4572757369089317	0.9059607240359439	0.03342531387579811	0.3579199790614285	0.04479453864255312	0.019523055395469266	0.03949854453313311	1.6891234040014894E-4	1.40429880205811	8.87667742730524E-5	8.126874828232432E-8	1.9039799119000451	-1147.6848163847865	75.2408219591892	359.87525192190583	1014.9274098542543	1499.0412892877873	357.58007970764015	206.06336406545793	60	2	81	1	25	1
618475000	-46797.610865965675	-45373.548500358076	-1424.062365607595	-45373.548500358076	232.47608175510734	0.4572757369089317	0.9059607240359439	0.039530681897873454	0.3492196633295171	0.05702543280178447	0.019523055395469266	0.04184658015377611	1.8321665294516572E-4	1.460548780176812	9.410524699082945E-5	1.2748714079435918E-7	2.1053202435748632	-1134.9167585816938	50.47314724790099	214.75858520814964	1063.6502964737779	506.2231871023598	389.4021380450852	40.75537054725851	59	3	77	11	15	5
618480000	-46820.04263721569	-45391.75661289856	-1428.28602431712	-45391.75661289856	246.55560276621455	0.4572757369089317	0.9021571912295876	0.039530681897873454	0.3492196633295171	0.05513635669572085	0.01830259711487594	0.03846047653270649	1.757117440274228E-4	1.4243767238186087	8.667746270865364E-5	7.202252903782673E-8	1.8083665511993574	-1139.9982462829846	57.14266207475039	230.1505747603539	964.8676715681014	976.0774903181183	534.7743296210932	81.31900612554968	58	1	65	23	18	5
618485000	-46855.528037230324	-45418.456416982386	-1437.0716202479352	-45418.456416982386	239.6903718317207	0.42839370776897345	0.8823521184190518	0.03203208908855485	0.3492196633295171	0.05513635669572085	0.02608205166218235	0.040926785736280606	1.909406176186631E-4	1.3517879030258122	9.864542660450941E-5	1.8939356606443305E-7	2.4455875481467397	-1128.5058542046022	60.16257259108658	138.30618946497515	963.9564402558702	874.6098776885559	230.85310848679697	63.802487941337006	59	2	41	46	19	3
618490000	-46836.24783430388	-45391.48595893495	-1444.7618753689296	-45391.48595893495	249.6160427818006	0.42839370776897345	0.8823521184190518	0.030423720208443004	0.33352055330784636	0.058044826621415954	0.02107062852300526	0.038577945748917854	1.8131652160481427E-4	1.4217519807803336	9.573099601209452E-5	7.235734640043387E-8	1.6406740127761745	-1139.7097850016055	76.28795332625693	350.68480123749225	781.3354586334357	697.0836399177573	128.56842081478314	58.90121720829102	60	1	51	49	6	3
618495000	-46806.01461507704	-45389.01850887284	-1416.9961062041982	-45389.01850887284	245.3636379551914	0.47147293908187143	0.8965413956147859	0.030423720208443004	0.34444151337541057	0.058044826621415954	0.019822331553977984	0.04205137686162417	1.7745419622443792E-4	1.4364745840216822	8.975196334461823E-5	4.760842371902089E-8	1.5576776849322802	-1142.4675861539101	66.93309895438476	198.4967410449273	948.6649326973992	1310.7405949331728	357.4099244180865	85.56438888754273	57	3	48	28	30	4
618500000	-46821.76078653227	-45397.2850633072	-1424.4757232250709	-45397.2850633072	252.78928664965403	0.47147293908187143	1.0163221944834913	0.045992221929043675	0.34444151337541057	0.058044826621415954	0.019822331553977984	0.04522783648063574	1.758711868972807E-4	1.4663400229394044	8.626667048592342E-5	1.0804737708364571E-7	2.2637878043809834	-1153.4512811223867	67.32201484380558	679.5155439636075	903.9787070694423	1211.9836363810239	261.29342891147024	43.89744893131774	56	2	69	22	17	4
618505000	-46834.09656299922	-45386.68222284295	-1447.4143401562653	-45386.68222284295	249.86914437190148	0.46165675897135255	0.9502936171530862	0.03314740058269321	0.36487849038238174	0.058044826621415954	0.024151305062700516	0.04522783648063574	1.7091066261919213E-4	1.3004628426334848	8.982891493835551E-5	5.516560093534221E-8	1.5806885361034346	-1144.6185756859845	62.19697536534666	210.87176254495068	1147.1108943408722	295.4606310152127	202.65113694545246	120.54796147793682	58	3	89	3	16	1
618510000	-46842.80393686268	-45406.261522338435	-1436.542414524245	-45406.261522338435	269.9614759890193	0.46165675897135255	0.9502936171530862	0.03979297242771207	0.36487849038238174	0.058044826621415954	0.023253317497373433	0.04522783648063574	1.728269843404856E-4	1.3704020823508352	8.805327925497845E-5	5.2158994737996324E-8	1.6206810862351666	-1149.3271009579707	63.036316633995895	152.7148662461207	828.7833609051529	445.5419763981958	478.4156574794272	158.3000135945256	55	8	85	4	4	14
618515000	-46819.337780861075	-45395.38807572886	-1423.9497051322173	-45395.38807572886	251.94049918345127	0.46165675897135255	0.946815609517591	0.03979297242771207	0.3877074786186225	0.05840047046263809	0.023253317497373433	0.04522783648063574	1.7639143641424103E-4	1.3941299346867209	8.841635217422136E-5	8.74808278500888E-8	2.0009356020967086	-1135.1434730482438	55.47365494661441	343.32890735472495	1070.8421652292386	397.9363993794715	761.132601749448	84.5125828961084	60	15	62	17	5	11
618520000	-46827.39759913418	-45396.88003154549	-1430.5175675886915	-45396.88003154549	260.81119276089885	0.46165675897135255	0.9989211730552381	0.03979297242771207	0.3370674745823914	0.061606746360708134	0.020309093835973617	0.04522783648063574	1.8343474582187784E-4	1.4539652846785618	9.391342719975456E-5	5.2020368045969606E-8	1.5263817027138744	-1138.2119673037278	80.71676100413985	422.6538911085793	1138.401151929234	650.3128883653508	321.8561061217274	80.7521736566274	60	17	62	3	18	10
618525000	-46816.3466384858	-45392.258286008844	-1424.0883524769545	-45392.258286008844	276.1100873234698	0.4710496071537404	1.0562690426975494	0.03979297242771207	0.341570840945822	0.05096349913994757	0.020309093835973617	0.04522783648063574	1.7195141527275343E-4	1.292349775692106	8.878131780700631E-5	3.42232824300508E-8	1.3375557905354987	-1118.9725295555627	57.79136578407549	547.1141490901119	838.6241569807834	2128.581140009026	473.37487944792787	106.57021528166719	62	11	60	4	22	11
618530000	-46852.84144830218	-45402.745462223174	-1450.0959860790058	-45402.745462223174	289.60136535476954	0.4962389221046872	1.045719862130018	0.04093041113497054	0.3674886995593479	0.05096349913994757	0.020309093835973617	0.049866809741155885	1.7199174166371184E-4	1.329207522407103	8.970063798187612E-5	7.835948814346282E-8	1.7690154775487965	-1128.81972538864	70.21555162547394	899.1759460528258	1448.7713088734104	257.6122711170076	60.087490629688	85.24949227739734	61	49	32	17	6	5
618535000	-46851.9246881405	-45407.89376578986	-1444.0309223506374	-45407.89376578986	309.93935168734265	0.4962389221046872	1.045719862130018	0.03953688151566332	0.3674886995593479	0.05096349913994757	0.020309093835973617	0.049866809741155885	1.7128343720725246E-4	1.3497818236707562	8.717865457698755E-5	9.945240565697901E-8	2.084459417962951	-1143.604629484872	76.5030405039304	809.9847882970673	910.7122372805137	466.1151212396542	173.71846887019726	244.75286889554278	62	48	24	16	1	19
618540000	-46817.49535714063	-45394.025228951825	-1423.4701281888074	-45394.025228951825	271.35883198742056	0.4962389221046872	1.0686750260621107	0.03953688151566332	0.3529980968271483	0.05598201929597931	0.020309093835973617	0.04553719149679662	1.7919311821778698E-4	1.4336841827430717	9.000339853492708E-5	9.76235757741044E-8	2.0025064108152257	-1130.4412158761766	65.23052239963438	418.795101968942	1227.7106770456635	662.6712249791093	73.75243917364678	140.47796414483557	62	16	42	34	2	14
618545000	-46857.89347357468	-45399.555643389474	-1458.3378301852092	-45399.555643389474	235.0614445695329	0.4962389221046872	1.0686750260621107	0.03953688151566332	0.3529980968271483	0.05192291468949619	0.01765242664436525	0.03711783165496287	1.6323756500769042E-4	1.2896203102654373	9.706634725024188E-5	4.923911031318441E-8	1.486208576871211	-1128.3366725483518	73.83649062083921	398.32972264854595	1343.9161117074143	427.0559890576234	33.14081598379081	77.46652307389246	62	7	57	32	1	11
618550000	-46887.323495280616	-45423.03792774892	-1464.285567531695	-45423.03792774892	240.8307362315831	0.45603922129161933	1.0686750260621107	0.03953688151566332	0.36087252048873186	0.05192291468949619	0.01765242664436525	0.04017300546811256	1.6037605854094504E-4	1.3050866188496317	9.37561404884856E-5	1.1380751755519091E-7	2.101080299390907	-1133.3540996181607	52.39078271481985	183.61465975096394	1032.8241795548265	601.5483861823177	141.5191998490778	88.56557572435082	61	1	71	25	5	7
618555000	-46886.171815794834	-45435.09390217339	-1451.0779136214446	-45435.09390217339	295.9003286456789	0.45603922129161933	1.101709892209331	0.03953688151566332	0.36087252048873186	0.059150676099931083	0.01765242664436525	0.03622887420500395	1.6949514654131126E-4	1.2114795481387635	9.725439284730815E-5	1.5877365054839228E-7	2.3789673630501134	-1136.4514841297432	61.56674421822464	280.69452811534967	951.8669678340673	331.1079012162456	89.8907300322018	137.7735888291617	59	4	75	18	1	13
618560000	-46888.86489509997	-45419.84626181947	-1469.0186332805038	-45419.84626181947	269.97539663371975	0.5009759946362993	1.1996667054419574	0.03344299757422905	0.3373659380717316	0.04701776700594776	0.024611389026548653	0.04025460394630424	1.579038480561861E-4	1.2470882497055682	9.175424200630798E-5	7.830341509159008E-8	1.8922266948226818	-1138.5340571680558	59.52366954700197	345.6336309155234	870.235982934487	926.7342518886488	115.23337891638964	169.12280679657616	62	2	37	48	4	17
618565000	-46906.09256287467	-45430.48320885638	-1475.609354018294	-45430.48320885638	261.5970510101811	0.5009759946362993	1.1991617301946778	0.035886149581688724	0.3373659380717316	0.04701776700594776	0.02425196556164059	0.04025460394630424	1.610373261892064E-4	1.2971426654001648	9.343919608943982E-5	1.142575563670325E-7	2.05861541323514	-1123.3368243678037	56.32005625575038	216.67042643430582	1034.79038450079	653.18456397471	516.9199299912633	97.85292182306779	61	5	38	41	14	11
618570000	-46886.795136239074	-45414.62460227353	-1472.1705339655489	-45414.62460227353	240.3945461243091	0.5009759946362993	1.1991617301946778	0.035886149581688724	0.3497007912932235	0.04907346208809965	0.02425196556164059	0.04109004516921388	1.5966098628529744E-4	1.2730799128027366	9.54324616019341E-5	1.8343284147855925E-7	2.7858551141720653	-1138.9768398820984	82.80021402459514	490.9310109682256	1030.193932749417	205.20688012320127	193.33760571346062	146.00407903769818	61	9	81	4	3	12
618575000	-46852.88796362547	-45415.154664011505	-1437.733299613969	-45415.154664011505	313.4930691824383	0.4833338875455919	1.064453709027002	0.03448219321210974	0.3420430610848404	0.04886716656422693	0.02425196556164059	0.043756440325181944	1.6074546962612332E-4	1.3541864878285166	9.28520346426258E-5	7.13404880261459E-8	1.8742225627194609	-1129.5699240903434	83.1951396167933	296.6856466142413	1065.9718481539517	175.25531227155102	119.78561078401044	89.56635859831061	60	9	79	5	15	2
618580000	-46875.92551941465	-45407.20935604472	-1468.7161633699382	-45407.20935604472	306.3139051703289	0.4766292298836209	0.9550841922693256	0.03536462297728273	0.36199962928881796	0.04886716656422693	0.01893686286568888	0.043756440325181944	1.5858264635072633E-4	1.2774805767431912	8.85092791582009E-5	6.797017929902512E-8	1.749724228008793	-1149.9594957999552	95.61864771269525	432.0832034347384	967.1072079821131	330.16882681379167	110.52177939110027	60.91737856438727	59	11	80	14	3	3
618585000	-46817.54252130651	-45392.59311342963	-1424.9494078768746	-45392.59311342963	274.25323930799095	0.47308468577542256	1.073461324445198	0.03771109279829099	0.3442175491834431	0.05171676692097111	0.01893686286568888	0.043756440325181944	1.5272360065005623E-4	1.3333530012392178	8.792211996208117E-5	4.547604337302066E-8	1.6634691262273567	-1139.602716521611	65.17459894991474	161.62480134705638	801.8876310122421	246.5029297176568	106.47853866478202	88.86145206875173	60	2	86	15	2	5
618590000	-46864.3421397461	-45399.83200245113	-1464.5101372949746	-45399.83200245113	318.9182987415037	0.47308468577542256	1.1049982744299012	0.03771109279829099	0.33146241106063823	0.049363027385503126	0.024582995334683215	0.04384197582604006	1.4574653425952696E-4	1.3510688974073086	8.458629789250464E-5	6.061199175237643E-8	1.778789078791688	-1145.9964984622256	62.210396702189314	152.77229834913828	867.3848847540447	398.6275033515198	132.03943759556495	92.55723026487291	60	1	85	4	15	5
618595000	-46872.668689406564	-45410.0652700469	-1462.6034193596652	-45410.0652700469	329.6013272603764	0.47308468577542256	1.0147911737685573	0.03771109279829099	0.33146241106063823	0.0477888773522252	0.018960139754823073	0.037939054505518544	1.5188491379936568E-4	1.2773202421266792	8.390144145407602E-5	4.831836987157883E-8	1.5737048337186093	-1141.7782630416043	61.50883831007075	421.21817179499124	1092.4131492166152	712.9705065194044	70.15925992520025	157.48642495600618	58	4	75	13	6	14
618600000	-46857.949072093455	-45410.79914142163	-1447.1499306718263	-45410.79914142163	308.75492931051616	0.47308468577542256	1.0157243709175907	0.03799655897105802	0.34348796060687403	0.0477888773522252	0.024585177619122777	0.037939054505518544	1.5089815091828482E-4	1.2765928044386232	8.366524930910917E-5	3.6107137843711004E-8	1.4980379498203085	-1145.9224179971309	79.01882663144056	479.26952553631634	1121.305899459902	228.30829678975175	242.72157246783985	134.6372524605165	60	2	81	11	14	2
618605000	-46906.560629658125	-45426.70177312872	-1479.8588565294028	-45426.70177312872	265.8548554257893	0.47308468577542256	1.0404329907203136	0.036498143944432945	0.34348796060687403	0.051814264079314165	0.022602998966411894	0.0355895543013901	1.5422465114468183E-4	1.3235409604510109	8.478286332218033E-5	5.070581863789062E-8	1.6618387691945826	-1165.7934509669524	79.94127298269733	162.94597358505567	1544.9902674907867	267.4822677840325	330.5028607351015	74.738594059563	55	8	77	1	21	8
618610000	-46904.32504674838	-45432.39023591049	-1471.9348108378915	-45432.39023591049	244.78249106745477	0.4624181126109387	0.9737581966087093	0.03410014764880537	0.34348796060687403	0.04831817576672494	0.022602998966411894	0.04126620985539113	1.4708011459379665E-4	1.3479298494701375	8.397460389880487E-5	4.058791216002662E-8	1.5676415387413758	-1158.505385132074	83.56819617799734	282.241268502771	1133.148740283661	2022.6999241974595	380.5285807264925	344.2955872687891	59	1	78	3	7	22
618615000	-46913.562880860394	-45417.27735376156	-1496.2855270988357	-45417.27735376156	238.3560974525082	0.4624181126109387	0.9331053000791907	0.03410014764880537	0.34348796060687403	0.04831817576672494	0.02195884125726787	0.04126620985539113	1.5299316491912228E-4	1.3942007975344364	8.554817966641067E-5	3.5860155717817957E-8	1.3695335538764675	-1161.4171066970966	89.28184624904226	611.5774440793456	1344.0514929337119	284.6260620754301	205.62019255064536	9.559639865155571	59	10	77	7	15	2
618620000	-46909.05644181094	-45422.713028582526	-1486.3434132284176	-45422.713028582526	258.60983634635505	0.4624181126109387	0.9734394388814661	0.04238025105144864	0.34164778936378204	0.04702312691151884	0.02195884125726787	0.04126620985539113	1.5384158756785496E-4	1.2412137458603427	8.369321513288338E-5	3.698709657442251E-8	1.392532016006647	-1148.53738847529	71.92768667495758	357.33721556767176	1198.6146668921886	440.15318080962084	97.88572404023081	96.55194444156437	60	12	70	12	10	6
618625000	-46876.95365620059	-45412.96486832523	-1463.9887878753577	-45412.96486832523	253.76167943253637	0.4487145720404646	0.9397782005788262	0.038910049301819696	0.33494664635868554	0.05811350205411976	0.02195884125726787	0.04328837000177221	1.5905076846071625E-4	1.2869788431804834	8.256173435609164E-5	4.1455730416662446E-8	1.4801915217986639	-1152.5769865322975	83.3012436855386	371.5212372840098	1188.3016198092698	724.34335588742	386.69247609678234	167.38707633872357	58	20	65	8	4	15
618630000	-46867.50173275139	-45390.14948687827	-1477.3522458731268	-45390.14948687827	271.52297148918586	0.4487145720404646	0.9321333481851962	0.04334034720565873	0.33494664635868554	0.05811350205411976	0.02195884125726787	0.04377615973731825	1.5114490623519155E-4	1.2695115027726402	7.96017761152098E-5	6.382021058179924E-8	1.771924343747972	-1152.826574741953	86.59246276991344	447.1147203850621	1250.82905263369	1774.4671908991738	782.7824928807395	202.21603412138057	58	22	50	7	10	23
618635000	-46868.442791930735	-45393.360198513656	-1475.0825934170816	-45393.360198513656	262.8892667476876	0.4487145720404646	0.9640538752366651	0.04321953480963647	0.33494664635868554	0.056067296595336845	0.019689688560120436	0.04377615973731825	1.5394009417487022E-4	1.3478350497919596	8.097497989101496E-5	5.232166779896139E-8	1.6343498394955058	-1150.9323408976559	106.44778065357187	317.92519068190205	1457.6934790370972	506.5504549172769	1421.934119266737	222.8080499011354	59	21	33	5	30	22
618640000	-46836.27553584857	-45379.93543015644	-1456.3401056921257	-45379.93543015644	310.87960607486855	0.4544899007880229	0.9640538752366651	0.03888397993307649	0.38273210996032614	0.05775238114897252	0.02264306184247486	0.04377615973731825	1.5459791017162974E-4	1.2978518494004538	7.886862263207452E-5	5.847136269135264E-8	1.773858622034222	-1151.2641416125834	74.57959562393417	427.554797474101	1139.1156136790469	564.0069597975485	1170.823700934229	296.51853040241906	60	13	39	9	27	22
618645000	-46876.76540828819	-45406.62682151512	-1470.138586773074	-45406.62682151512	284.5666328932795	0.4544899007880229	0.9857375848935986	0.03888397993307649	0.3579491520400266	0.0482243230366053	0.021289310228490094	0.04377615973731825	1.5622775680846883E-4	1.2449483293931818	8.334938287645406E-5	5.207944491041091E-8	1.6467333115863971	-1135.8017512046197	60.95233393129946	307.04076901682066	1256.0314719789324	609.8171072778645	1531.2994416338354	200.9883268859119	59	15	34	20	13	29
618650000	-46860.99388165822	-45392.6287020393	-1468.3651796189197	-45392.6287020393	311.7166916683391	0.43302852089410027	0.9800918225479462	0.038025139304669615	0.3579491520400266	0.061809733722148666	0.021289310228490094	0.04377615973731825	1.523430471999343E-4	1.2994739326385	7.967164943413732E-5	4.508090269043505E-8	1.5851294990865448	-1153.247976633537	65.80917343377592	199.5134315740527	1129.4152073542657	1069.4303695776362	2175.1480275406143	241.024109057192	54	20	38	4	24	30
618655000	-46897.86468890452	-45421.11880682258	-1476.7458820819356	-45421.11880682258	310.02232275446664	0.45104574930431734	0.9297611793098243	0.03335812075593947	0.3491876796385991	0.051278073837734646	0.021289310228490094	0.033389327138010585	1.5034875769806528E-4	1.2984622777666601	8.025794829734977E-5	6.225910317627463E-8	1.7847221191283218	-1146.171887691199	69.19076055965184	340.6342226514341	508.7585592534477	1321.9732932865986	1182.5334504830182	277.65245062580306	57	12	14	32	25	30
618660000	-46887.15162931119	-45392.930578450956	-1494.2210508602354	-45392.930578450956	394.0495614690899	0.45104574930431734	0.9297611793098243	0.03335812075593947	0.3491876796385991	0.051278073837734646	0.024170786244032138	0.03626467982323342	1.4816800989931258E-4	1.368315948662955	7.222927689785946E-5	5.2142965110010056E-8	1.6324956001751625	-1166.6740976012816	83.60023486058152	104.95430964637104	435.2087108944467	1611.7672299927658	1489.9006464521558	340.1187485434298	56	2	24	59	1	28
618665000	-46907.61615990906	-45418.32711651229	-1489.2890433967698	-45418.32711651229	389.43152317254857	0.45104574930431734	0.8926024154123227	0.035802900369099035	0.35297050313869643	0.051278073837734646	0.02193715782171641	0.04121336543257157	1.4108647060711216E-4	1.288949209503022	7.124436495397908E-5	6.092182532526065E-8	1.9096773773496958	-1178.7041384048266	58.30297676647376	241.2919121113259	438.4409221681615	1554.6103692607658	3785.3334045870465	319.540577939668	53	3	26	66	1	21
618670000	-46910.497284613506	-45395.95077225166	-1514.5465123618465	-45395.95077225166	367.5584215693528	0.45104574930431734	0.8926024154123227	0.03996542537718948	0.35297050313869643	0.04936268182606433	0.02193715782171641	0.04001411103347391	1.320160046114465E-4	1.2787361313528969	6.906173116361169E-5	5.8846524812657245E-8	1.809621221579277	-1168.6905290383115	82.0045940599798	82.31621398452376	380.7555075958705	1344.2766381235413	809.1593170331934	245.67235886637837	55	4	22	65	7	17
618675000	-46923.03964159548	-45402.37896440845	-1520.6606771870295	-45402.37896440845	357.6152491071959	0.448041999213564	0.8926024154123227	0.03879009840267642	0.3543226214240663	0.04936268182606433	0.02193715782171641	0.04011047828622677	1.3208382751905048E-4	1.2399368406803786	7.25059027706307E-5	6.554315118299419E-8	1.8856535659799734	-1162.0837152957004	94.55795815230142	547.9882684955738	593.1220655545304	1124.0272949582904	260.06776714417884	130.6768177253903	58	1	24	69	8	10
618680000	-46912.7973771521	-45401.224649176474	-1511.572727975624	-45401.224649176474	408.600973107599	0.4504783689286763	0.9783832781126051	0.03879009840267642	0.34570766810002446	0.055651556956911645	0.02193715782171641	0.03947893315889392	1.3725847796953132E-4	1.2484962128922694	7.249081904886086E-5	3.664064627765409E-8	1.470724152934479	-1169.05746407818	73.56248797697178	238.263636151977	816.85266197256	1597.5900334979344	371.50797583456523	182.92018575829175	57	9	13	69	17	5
618685000	-46927.62116837212	-45399.97505827097	-1527.646110101149	-45399.97505827097	409.4987756490129	0.4504783689286763	0.9595331103921492	0.03623268039746856	0.34570766810002446	0.055651556956911645	0.023758513979918027	0.04485951500399805	1.3089399829574138E-4	1.1972958649012841	6.988984678979575E-5	6.37548811972677E-8	1.894576314481553	-1184.2064345318222	67.96333815732568	296.03158701716745	443.8856969591183	1318.3645652575465	207.07381437371396	261.3658622633444	52	6	24	67	6	15
618690000	-46954.691287660855	-45416.27293305489	-1538.4183546059653	-45416.27293305489	456.4489677287559	0.4700761757449828	0.9595331103921492	0.03623268039746856	0.36630143154765193	0.055651556956911645	0.02325460955326061	0.04485951500399805	1.234547595027688E-4	1.3117642652872668	6.650546478475268E-5	2.8838326860732158E-8	1.4374364703505864	-1187.7171974639014	92.91485872420229	374.00010211203715	412.57461532983024	1223.5392331009327	615.8775983475803	232.7099887958429	53	19	13	73	1	11
618695000	-46968.42650868329	-45420.500201077266	-1547.9263076060206	-45420.500201077266	408.76533537101005	0.48256363575190186	1.0915746096142231	0.03623268039746856	0.36630143154765193	0.05916209533236932	0.020677792099858056	0.04485951500399805	1.246682366197565E-4	1.2764952601574393	6.976434272619495E-5	4.6603668604701154E-8	1.6262926354257974	-1169.6414050985095	80.29809712685923	431.3366208330463	1220.2160224264971	1477.2271676009132	98.35115187477815	84.69114950301325	53	29	10	64	12	2
618700000	-46949.172186720134	-45420.88169910268	-1528.290487617448	-45420.88169910268	418.4392483620936	0.48256363575190186	0.9844527183562664	0.03472325770321858	0.35932629624889606	0.058150995069934514	0.02264115964211583	0.04485951500399805	1.3168304849823527E-4	1.2872099705895785	7.320424586711425E-5	3.8414914776854894E-8	1.4706554078238718	-1167.6114052753353	80.15760767858298	389.9987295384418	1241.3580894883278	1245.4114142270498	272.6843294006229	84.36793637965339	57	22	16	60	11	4
618705000	-46928.67655806034	-45401.179258725875	-1527.497299334461	-45401.179258725875	452.39431067740685	0.45266661077360226	0.8835071713046291	0.03472325770321858	0.35932629624889606	0.058150995069934514	0.020322772452094098	0.04485951500399805	1.2658890737733775E-4	1.3100115593921036	6.845086320899049E-5	5.085137633247534E-8	1.7383059888461079	-1176.0456720254763	70.16013452928148	284.30175973542947	750.2824602118011	1217.1967160426495	952.9693481610445	205.1470914943257	57	11	12	64	15	11
618710000	-46909.960101455574	-45388.342737118546	-1521.6173643370262	-45388.342737118546	511.66301051381555	0.45266661077360226	0.8835071713046291	0.0359951051846584	0.3645146559434798	0.05113173268527943	0.02165312481841641	0.045094042949139025	1.2463743725456768E-4	1.2468649520925505	6.726670023951769E-5	3.497068109060609E-8	1.5137871251432544	-1168.904168334022	78.19012366379106	372.8085855272609	609.7209280287735	1366.1335760227178	574.8048003710679	116.67453105301654	57	9	14	54	23	13
618715000	-46931.25114980047	-45396.628760746506	-1534.6223890539595	-45396.628760746506	483.3672379194619	0.43876637418313963	0.9238798690719567	0.0359951051846584	0.34718988077524693	0.06190343538643944	0.023879251615062946	0.04908470569287571	1.2719006102461904E-4	1.265670970982547	6.626170583978395E-5	4.801333118104352E-8	1.6677741794066674	-1173.6118635756281	68.46864377953185	254.4599513735355	534.282340270323	1800.8084972582888	476.64980735502627	140.85630227282599	49	15	14	56	24	12
618720000	-46915.2621445641	-45404.643727999464	-1510.6184165646316	-45404.643727999464	515.5048688456031	0.4447610231549729	0.7728321342742079	0.03460114443083513	0.35915805697840253	0.06190343538643944	0.027044659268354455	0.04908470569287571	1.27696196789282E-4	1.336491449583685	6.479343254675375E-5	4.790511353211968E-8	1.7207031692541084	-1179.5181030603628	90.19842619295373	448.2568127506271	1211.5766888402934	1706.1520695088313	1104.273244502613	282.10782151517895	59	6	3	69	12	21
618725000	-46904.60606626011	-45406.22537603489	-1498.3806902252159	-45406.22537603489	424.1930939042108	0.4447610231549729	0.7904050436855368	0.03460114443083513	0.35915805697840253	0.06190343538643944	0.0241701867408534	0.03692913581466281	1.3252476912670977E-4	1.3639113424784641	6.567130342975515E-5	5.328007365705136E-8	1.8592659798431255	-1191.6574398247496	66.24325337061137	624.82745975701	1492.591118388631	1678.9871565205951	218.49996025922965	366.062014740609	55	22	14	54	16	9
618730000	-46890.93723940948	-45395.983764660545	-1494.9534747489347	-45395.983764660545	374.13579341373406	0.468135520655057	0.9195669561140596	0.03460114443083513	0.35915805697840253	0.05535299806873422	0.02124960675848861	0.04022742624112091	1.3385567931303123E-4	1.3916668356827901	6.940673171433948E-5	8.172231176325316E-8	2.173424555189146	-1180.2210461552745	64.20660113616307	333.2119123881868	769.8818769751365	1737.0700648198015	602.4012307868327	258.0838759382688	57	9	41	37	7	19
618735000	-46860.582389056144	-45388.99385181141	-1471.5885372447358	-45388.99385181141	416.3267202638483	0.4494596228352259	0.916617160750716	0.03460114443083513	0.35186998371659056	0.05659415823930577	0.022577693264300855	0.04022742624112091	1.349522337123163E-4	1.3258369273897666	6.83222751109561E-5	3.4231672776182466E-8	1.6058296744570595	-1172.3910252669573	75.77216846873674	533.0790858103586	960.0940249684232	2612.737262532598	748.2043811418592	223.60968283324948	58	18	36	23	9	26
618740000	-46894.11084036669	-45402.698713082515	-1491.412127284172	-45402.698713082515	469.39651774240826	0.45158524344431195	0.8845763065650496	0.0425565867923737	0.35186998371659056	0.05659415823930577	0.022577693264300855	0.03567833654883008	1.363112257641001E-4	1.3741597946800788	6.500913338757021E-5	4.5709084712441625E-8	1.7764391449368864	-1193.3452311154517	86.2806399956225	291.75433931672285	905.0158282757977	1510.2137763703165	1231.705798646054	292.5340053819545	57	12	43	21	4	33
618745000	-46861.415089888935	-45404.9606547331	-1456.4544351558338	-45404.9606547331	437.65154215457414	0.45158524344431195	0.8845763065650496	0.03085354062637783	0.35186998371659056	0.0499688795364913	0.0223759173394477	0.03567833654883008	1.410060323532984E-4	1.380278215150995	6.859241266100545E-5	4.8766550579006594E-8	1.89114131946164	-1173.7182923564337	83.12325772982368	304.3822167921349	1335.9647869810906	1963.7524305800512	1242.7584836715912	301.5500433642925	62	6	28	24	21	29
618750000	-46887.66932892735	-45393.040737536714	-1494.6285913906397	-45393.040737536714	402.7990570452197	0.4509696036097552	0.8845763065650496	0.038484798719535133	0.34831495809731006	0.05632293817761729	0.0223759173394477	0.03567833654883008	1.3840736011785942E-4	1.3984074276039382	6.672112638068353E-5	7.207082499105675E-8	2.00024035615588	-1171.971471867443	69.72349809447107	522.2630077950116	996.81751689095	1623.1881495152645	917.8517000293829	407.4458093082028	63	13	27	38	15	14
618755000	-46896.78540464999	-45404.49988544928	-1492.2855192007144	-45404.49988544928	384.248818675042	0.44713126699313793	0.8845763065650496	0.0411785512125943	0.34831495809731006	0.05632293817761729	0.0223759173394477	0.04319523281615411	1.3674856065478235E-4	1.3211658418151437	6.733133140432619E-5	7.073222318556189E-8	2.0388914253735297	-1168.8079902892582	70.09438551956428	242.50952056032966	1011.4753209683099	1462.2932944399115	845.2777214037827	183.06106719002352	57	14	28	45	14	12
618760000	-46892.85225331089	-45407.00126986488	-1485.850983446015	-45407.00126986488	395.8437727510047	0.4301468528449283	0.8845763065650496	0.04305792373547948	0.34831495809731006	0.05632293817761729	0.02020339439338044	0.04319523281615411	1.3862550799082334E-4	1.3236254007597474	6.672137779233492E-5	1.4872990114874356E-7	2.6293935859128252	-1163.2856737833972	73.5148663423113	530.6011594585704	992.6798922365545	1714.0481668979921	1062.7212989919376	205.86788389499313	63	1	16	60	15	15
618765000	-46882.00606785136	-45398.2441552824	-1483.7619125689566	-45398.2441552824	356.6072294452181	0.42355447528828405	0.8586065352560048	0.04110142380927188	0.35066113663476	0.05647230132863571	0.02020339439338044	0.04319523281615411	1.350446146364309E-4	1.272583319209491	6.825068597786097E-5	3.0390052962643144E-8	1.4547709775731006	-1171.043330596499	81.45623572764136	179.8432408737643	536.85055680324	1442.272041208825	778.4276122731826	138.74220489855747	55	7	14	57	23	14
618770000	-46897.527098019644	-45398.24044775228	-1499.2866502673614	-45398.24044775228	371.5832573454968	0.42355447528828405	0.757256906965585	0.03767187077267897	0.32413482591893583	0.05647230132863571	0.02020339439338044	0.04319523281615411	1.350813846855439E-4	1.4417660568060193	6.834211720584189E-5	5.62408558612863E-8	1.7991930959878193	-1168.912850312822	77.38104632996273	99.16185337842434	384.85172326139093	1193.737780756013	1692.277676645286	110.69014187125445	60	2	9	76	8	15
618775000	-46900.402523722514	-45410.76820379394	-1489.6343199285752	-45410.76820379394	338.7537257583947	0.3680263841317268	0.725654297493768	0.036585695487166586	0.32413482591893583	0.0531752769071401	0.02510906113234495	0.04319523281615411	1.3096190879391064E-4	1.247695472407812	7.097897802010897E-5	7.311948296331754E-8	2.1220313683393823	-1165.5111317996723	63.68377940012415	148.75988431967636	348.4643107691319	1814.8931800073362	677.0804250344056	66.53858379337456	61	3	13	52	27	14
618780000	-46923.76087738457	-45418.65714874186	-1505.1037286427088	-45418.65714874186	314.2472184141904	0.3680263841317268	0.6720005308028241	0.037329065569352164	0.32413482591893583	0.0531752769071401	0.02510906113234495	0.04790634830343069	1.3215337137475157E-4	1.2218992018514425	7.040608897848019E-5	8.002440267083468E-8	2.170910057663252	-1174.7499847583624	101.32265172246012	126.25543996435344	345.00150110836944	1646.7621853251749	940.8957122810875	136.36912154440583	51	9	11	59	26	14
618785000	-46917.614342577624	-45416.25963074005	-1501.3547118375727	-45416.25963074005	292.4807697552904	0.35804335398087533	0.6217656942998784	0.037329065569352164	0.32413482591893583	0.0531752769071401	0.01763634376637194	0.03612388551045967	1.391707856835385E-4	1.2147073078276862	7.582227971308644E-5	7.259637786226914E-8	2.0494703878399236	-1175.2490679751315	69.58177650548889	148.1263750978818	542.1397749047619	1019.874729574483	1178.5560680979816	138.21225476307362	57	3	10	49	39	12
618790000	-46906.41533717635	-45411.666483368375	-1494.748853807981	-45411.666483368375	291.64891016051666	0.3692105312189214	0.6217656942998784	0.03854530759778499	0.32413482591893583	0.05074039809982864	0.018450785944214742	0.037098884629106876	1.370326409003267E-4	1.2592698960404127	7.605822998340107E-5	3.873230958118882E-8	1.5859504234398285	-1168.8045061798878	71.45657817570486	365.86577370092203	813.3990669616134	1267.611247720386	961.9920770695436	125.0587548129544	57	8	23	47	24	11
618795000	-46912.28043166912	-45397.53854728925	-1514.7418843798644	-45397.53854728925	279.9399562027286	0.3693883245239384	0.6331589527190545	0.03854530759778499	0.35528080257605965	0.05074039809982864	0.018450785944214742	0.03923820682851217	1.3215763837929332E-4	1.2125830528842336	7.12099789884303E-5	8.472674786059875E-8	2.136958077694428	-1167.5044598841978	84.38708967174647	447.6428372452438	899.0068702228078	1099.1402451822842	955.8848882389124	161.68382392105107	61	22	16	26	36	9
618800000	-46912.281536113136	-45413.388883833475	-1498.892652279659	-45413.388883833475	262.74533737491726	0.3693883245239384	0.6331589527190545	0.03854530759778499	0.35528080257605965	0.05074039809982864	0.020608272620658088	0.03923820682851217	1.2986956316729458E-4	1.279862737777479	7.37086289039052E-5	5.0902516541664494E-8	1.8246572802205374	-1162.4608369863042	78.34022153337654	271.2933233065608	738.4382813552244	1460.5506046053006	826.717779014268	98.99405449165918	59	13	24	22	42	10
618805000	-46915.979971863555	-45416.3064103588	-1499.6735615047585	-45416.3064103588	263.2698955931021	0.38030399491172434	0.6507549523411384	0.034209098578834196	0.35528080257605965	0.05948922509845287	0.020608272620658088	0.03977277757567608	1.462258406559761E-4	1.2731871209638166	8.089476482310027E-5	6.797772182111444E-8	1.8784905420588105	-1170.1600900500312	90.57227547191565	315.0289401533773	1371.0348183520907	1646.1499240223845	762.2266752272012	78.60947807881283	58	18	49	9	26	10
618810000	-46927.61763175567	-45413.98154705439	-1513.6360847012756	-45413.98154705439	256.6041126245145	0.3763480282738183	0.6451065715864814	0.04263893065383383	0.3314494470706689	0.05835603304794317	0.020608272620658088	0.03977277757567608	1.4342591040799327E-4	1.1991463246468717	7.74596785786542E-5	8.93103636446752E-8	2.082532630239026	-1181.345355927513	76.5761578370962	457.13288104266934	1880.1147266864627	655.612477274539	550.7649394481657	110.26519536214434	58	16	77	5	3	11
618815000	-46897.87720621485	-45421.7896551258	-1476.0875510890462	-45421.7896551258	266.03702693372696	0.34495618022668106	0.6451065715864814	0.0405287164160584	0.33243229868167273	0.05835603304794317	0.019322932635745693	0.03977277757567608	1.373438578075929E-4	1.1947153243751627	7.510491129598094E-5	3.391806911909991E-8	1.5694355607073278	-1175.4463765184908	91.07336841264576	186.8869945170355	1365.3496907885465	696.5287557302287	726.7442390355822	114.06932686833974	58	8	59	5	30	10
618820000	-46894.143781761835	-45411.96342732952	-1482.180354432312	-45411.96342732952	266.23930732848777	0.310216987347049	0.5499312676695794	0.03301427977077682	0.33243229868167273	0.05771477737857681	0.019322932635745693	0.03977277757567608	1.4889120131583638E-4	1.2855883165684205	7.908924765829525E-5	5.031071387376146E-8	1.6904029150452164	-1175.1581185405996	94.61120975356573	248.55142149943444	1025.8478837231685	703.7509092680133	459.9311961091968	49.40068163951681	60	2	74	14	14	6
618825000	-46908.15344307012	-45409.1459928063	-1499.0074502638265	-45409.1459928063	250.6557042527564	0.36060400428916045	0.5499312676695794	0.03527546994557624	0.3679327863366196	0.05771477737857681	0.024064903123017598	0.03977277757567608	1.4050255225587604E-4	1.335989514251716	7.944757126796425E-5	3.0029402035386E-7	3.331881685436167	-1160.6165045617552	81.88874492856147	369.40127018849586	1264.7409623768629	1736.5584014410454	541.0971115789281	59.55193084023848	60	16	68	1	17	8
618830000	-46886.56365982997	-45399.064369448235	-1487.4992903817317	-45399.064369448235	299.4670580094996	0.36060400428916045	0.6087757845838293	0.03527546994557624	0.3504355337359054	0.05771477737857681	0.024064903123017598	0.03977277757567608	1.4225665694962692E-4	1.2085910205546488	7.81620705985475E-5	1.0145881862922988E-7	2.21246831207043	-1154.5723776999253	81.00169139864198	368.70441929876813	905.6707093154675	1228.6521380538368	623.8882083027063	268.9210156669779	62	4	39	31	24	10
618835000	-46903.576013817554	-45417.88437751218	-1485.6916363053726	-45417.88437751218	269.8983558780616	0.36060400428916045	0.6285580962354832	0.034668974613895336	0.35457492559074827	0.05585994862246329	0.022058015169968036	0.03801076778520137	1.440757752651373E-4	1.2410244397013128	7.854029902345475E-5	3.683854184151924E-8	1.4776222632390201	-1162.5440833663254	77.67258831259781	259.9491413139456	799.1185707392539	1530.596711098249	692.3494736597576	231.52161756040258	60	4	31	33	31	11
618840000	-46937.78504804967	-45413.93059882609	-1523.8544492235792	-45413.93059882609	264.7316323444952	0.3731464003056677	0.6285580962354832	0.036458079521878656	0.35457492559074827	0.05564131505199966	0.02357156259509792	0.03801076778520137	1.3743525189465443E-4	1.2464863386060148	7.866498198652274E-5	9.988536748536569E-8	2.1788706076860733	-1163.5775130015102	78.05626934440934	337.63298351979677	912.7106965551691	988.8227023426041	519.0488305211053	215.17485717574723	57	6	3	72	17	15
618845000	-46932.31499988217	-45425.12266342376	-1507.1923364584077	-45425.12266342376	305.08588319681303	0.3731464003056677	0.6094925060113179	0.036458079521878656	0.3543696472237155	0.05564131505199966	0.025303291639859244	0.04866331342094286	1.3844177871431097E-4	1.2263632666147486	8.312186465300237E-5	3.439856172109123E-8	1.3939471179371412	-1156.9376471112678	84.88144271636845	190.2834857712107	654.8413609713357	856.785940817457	180.88757782113979	99.12078231526668	57	3	37	67	4	2
618850000	-46919.06096205119	-45412.979584331304	-1506.0813777198869	-45412.979584331304	352.2479345320149	0.3731464003056677	0.6278514830025441	0.036458079521878656	0.3708552285850047	0.053044012884955076	0.0261453313512014	0.05299165797284693	1.3562674109947394E-4	1.2011172246351742	7.365806119877022E-5	2.534334003243094E-8	1.311907062920099	-1173.9395271299322	66.45372008029864	90.57973105946816	429.2466275931455	1249.9684478925917	1270.143669267406	408.4353143456101	33	25	30	51	1	30
618855000	-46924.68407989391	-45428.64272203708	-1496.041357856823	-45428.64272203708	358.375955976012	0.37878049742675574	0.6278514830025441	0.036458079521878656	0.3708552285850047	0.058694444936096435	0.02062092799586344	0.05299165797284693	1.3715672811867504E-4	1.2208119893313176	7.372199989787498E-5	4.8990543183462765E-8	1.8259841289630816	-1190.5206171923974	86.17292056594785	333.3019394014628	780.7714635966512	1154.042686015773	806.3552402536187	661.2681430996896	49	14	15	57	13	22
618860000	-46927.10398237472	-45432.39985455207	-1494.704127822648	-45432.39985455207	328.6823344374716	0.36831154318796033	0.6022373812716937	0.036458079521878656	0.3708552285850047	0.062375822666503	0.02062092799586344	0.049568772845516876	1.3349534147255186E-4	1.2233619919978047	7.260767922361784E-5	5.4854815788824725E-8	1.973668193975035	-1185.214831308457	86.89108866774895	408.66945177093686	1375.1329850298105	1968.8308882990516	940.8260595918199	248.2897023610264	59	8	41	19	23	20
618865000	-46908.00278851936	-45414.82605379243	-1493.1767347269358	-45414.82605379243	335.4659589490137	0.36831154318796033	0.6022373812716937	0.04363572515450172	0.3641046840803794	0.06430439210475285	0.0237378914190965	0.049568772845516876	1.3605434163551896E-4	1.2714935055718062	6.888076346149097E-5	5.647416346339618E-8	1.9192215012224358	-1188.6062973413345	93.88579717531242	535.9385172277213	1152.3502341801498	1308.433952981581	1757.3470782439952	310.8938475798043	60	7	31	12	32	28
618870000	-46918.24860831363	-45417.32745272276	-1500.9211555908691	-45417.32745272276	292.60113646756855	0.35869234278715345	0.6022373812716937	0.042180200143011284	0.3641046840803794	0.05334262070542995	0.020221029340030772	0.04195827658888516	1.3660171359700034E-4	1.293304948472054	7.114835775177694E-5	5.4528527055945325E-8	1.8565752995011509	-1190.6032555060897	112.87761343053934	381.7958151637446	586.7080663972246	924.4937379735251	1566.9959901820616	538.8794477693792	61	2	5	12	51	39
618875000	-46888.73166814212	-45422.98009462059	-1465.7515735215313	-45422.98009462059	349.0800576051683	0.35332972629221093	0.620798012939508	0.042180200143011284	0.3308937018215139	0.047939916950117886	0.020221029340030772	0.041892545881215486	1.3919122173564123E-4	1.3878601552803649	6.900836767596932E-5	3.629592624931788E-8	1.6943097566057899	-1192.2280468446343	96.58803605621803	243.88416713273477	855.9836640770387	2017.0871530738914	1906.2250406886326	409.62050490028764	59	7	16	13	43	32
618880000	-46862.01861801136	-45398.196326694495	-1463.8222913168668	-45398.196326694495	457.04503007318783	0.36644043908634116	0.6089623720499205	0.03138728135891614	0.3308937018215139	0.050322340887240996	0.018463912268897393	0.041892545881215486	1.4283724866198677E-4	1.3513240336006056	6.660554942107215E-5	3.094636347670419E-8	1.5880912072095175	-1196.0671724766494	96.12739794423575	298.56073741726357	635.0123486605177	644.2212860298296	1690.0147750372028	428.754827804865	58	3	20	1	48	40
618885000	-46872.42479310416	-45393.00252798143	-1479.4222651227353	-45393.00252798143	431.53158265274124	0.3626718466611152	0.6445113549494209	0.03571142084599901	0.3498592681771947	0.0505305555814393	0.020876513540344404	0.041892545881215486	1.3880284685265814E-4	1.4100094438468778	7.05638863158294E-5	3.6906528188517164E-8	1.6459809125709672	-1188.9598402405702	79.36023729478212	106.55958821878652	460.3704245629058	2301.3320689151433	1301.6144830465541	243.07020138356188	40	14	17	39	31	29
618890000	-46903.10014673514	-45407.483767177015	-1495.6163795581251	-45407.483767177015	459.8545172461815	0.3902573048179818	0.6445113549494209	0.040568862855771666	0.36575746563321404	0.06095622752129126	0.02331395260487182	0.041892545881215486	1.3149570634978083E-4	1.390872154817731	6.182150306435705E-5	4.370885382579881E-8	1.7324217426428563	-1194.21606356274	79.17425428522175	208.98101533591276	527.0156902463762	1255.6194602706867	1294.5826065458484	313.83489770088	55	1	16	46	23	29
618895000	-46898.32399058097	-45413.385522315366	-1484.9384682656028	-45413.385522315366	445.3750327606663	0.3902573048179818	0.7184803033242948	0.036125936169806534	0.36575746563321404	0.05485355809048111	0.02331395260487182	0.041892545881215486	1.434024671600601E-4	1.368377147042719	7.037519385406082E-5	1.286503612641564E-7	2.468302132084464	-1186.5359894532824	67.7701688562691	135.75608921807464	544.2718973737113	1525.793601985489	1110.0025091541409	427.39162202073663	37	23	4	76	9	21
618900000	-46861.81922265425	-45382.82701564197	-1478.9922070122861	-45382.82701564197	443.7548143452234	0.4216389563553526	0.8290035439937584	0.037493778356664	0.36575746563321404	0.05485355809048111	0.021519682589483516	0.041892545881215486	1.4474010354937822E-4	1.4581736744600262	7.01827452459291E-5	6.120179293307893E-8	1.7635369130832312	-1170.46047768716	59.43917878738497	171.97735238212525	990.7014577808998	1168.0124362041597	818.787804427896	200.1843624571908	54	14	6	55	20	21
618905000	-46859.140162837204	-45383.33399115671	-1475.8061716804975	-45383.33399115671	429.9442458922408	0.4216389563553526	0.766219916339956	0.037493778356664	0.3866222749574035	0.05485355809048111	0.02200940573789214	0.041892545881215486	1.4242667541398423E-4	1.3887516855469382	7.294223523054375E-5	4.5209856993542356E-8	1.6278928511226274	-1166.706385037348	84.93691583829778	450.0252408976919	503.1463727546235	1711.6164190643578	795.0732765422142	247.44879119553644	57	4	19	37	28	25
618910000	-46883.15185770175	-45390.50170726271	-1492.6501504390426	-45390.50170726271	390.18366705612283	0.4251854324004083	0.7659408807257555	0.037091211552600985	0.32649376514369527	0.05485355809048111	0.02200940573789214	0.041892545881215486	1.3958230385095145E-4	1.4078373109634796	7.088047027070195E-5	4.160663563652046E-8	1.643118697091571	-1180.114929535718	66.87999963533494	282.06026529487315	873.1938491968966	1282.5045573043076	1028.252466192826	364.7256791223065	57	4	7	38	38	26
618915000	-46883.497614075655	-45403.63613535045	-1479.861478725206	-45403.63613535045	393.1226776547043	0.4251854324004083	0.7659408807257555	0.035084992986364937	0.33281402974888474	0.057955103622553655	0.020313446599240708	0.041892545881215486	1.360629004393116E-4	1.328249398825755	7.478439375249053E-5	4.5394310579967326E-8	1.671734256182612	-1163.8849228231024	92.74322089929164	197.53309377013233	608.559998245082	1855.525529275844	1140.59408171339	252.71399118651755	61	3	18	1	59	28
618920000	-46934.44833895479	-45413.24147880423	-1521.2068601505587	-45413.24147880423	317.7575793784375	0.4251854324004083	0.893031328496444	0.035084992986364937	0.37344723893973536	0.04757774586590431	0.022529015816076945	0.041892545881215486	1.3746819625726336E-4	1.3270745405187898	7.577941081145226E-5	5.68029977349788E-8	1.643054552050568	-1171.3635912377508	80.79092858146375	111.64968775605595	256.7117666698724	297.8790253841049	1314.8838865172186	295.6982043277212	42	12	4	15	70	27
618925000	-46925.528345708604	-45410.20617176981	-1515.3221739387975	-45410.20617176981	359.74023731090193	0.4251854324004083	0.8157101510099711	0.035084992986364937	0.3433079487779726	0.06181376249659074	0.019152759376569715	0.036728393226211346	1.4418788535195415E-4	1.3522064302740615	7.893376879804669E-5	6.489693946226096E-8	1.6512687023726582	-1156.7603911071426	73.08525911625914	167.35442531022932	384.59205006368245	433.38655030870933	1210.755993234605	347.87029930385154	56	6	3	17	65	23
618930000	-46909.789557563614	-45412.354545695984	-1497.435011867631	-45412.354545695984	309.79806708156565	0.4251854324004083	0.8157101510099711	0.04331759375523487	0.34084390152655003	0.05119211201235256	0.019152759376569715	0.04491523882205214	1.4228589886678488E-4	1.4609586446508842	7.761848667345681E-5	3.280826345429131E-8	1.4231809801833468	-1167.3188715541035	93.35868509227608	214.5618637121674	466.9888508084266	1591.387241745135	1271.4706142593816	310.5474152850104	57	4	25	22	37	25
618935000	-46898.65305604005	-45415.14522475937	-1483.5078312806777	-45415.14522475937	314.62481209202446	0.45204219681995095	0.8109175290827888	0.04539524433405621	0.37036517292869353	0.05142123223659067	0.019152759376569715	0.04094960351876298	1.4149717161438444E-4	1.390616493803997	7.78088698567168E-5	4.229577023483135E-8	1.5612789090072867	-1149.8102767315645	79.6870130775415	123.78415766067944	365.27513077234903	1345.7335031466155	953.946260897826	266.5073328226462	56	4	23	37	29	21
618940000	-46888.58191328031	-45417.979113794594	-1470.6027994857122	-45417.979113794594	310.9157610538096	0.44374910076210144	0.8576696724436116	0.039928143735369195	0.3693054045182989	0.06398541301687159	0.02460565899723501	0.040675733287746346	1.386345024853004E-4	1.3669476362599502	7.478181357846827E-5	3.0284343171128345E-8	1.5371790356376314	-1175.9098832470133	67.43234954775009	73.34513885553642	417.14978629456766	1674.5278521943756	913.4945680372534	393.59879217425873	45	10	31	52	9	23
618945000	-46916.25682972171	-45417.80916281156	-1498.4476669101498	-45417.80916281156	308.13988924949865	0.44374910076210144	0.8656914567756945	0.036487042408110994	0.35135169591370086	0.04425867374351043	0.02220940354463094	0.040675733287746346	1.3818543461044223E-4	1.3538730614906473	7.173549534795756E-5	4.410596160037118E-8	1.6398367659181505	-1178.8185585314725	130.20150204611758	129.49328338518478	387.32196113913403	1149.879823956825	1092.7397377444522	271.79311467445234	39	15	31	49	10	26
618950000	-46906.01503989487	-45421.34762178315	-1484.667418111717	-45421.34762178315	348.4717012662957	0.44374910076210144	0.8656914567756945	0.036487042408110994	0.353848797752886	0.04425867374351043	0.023056795523611732	0.038839233032571356	1.3969045206365486E-4	1.4431151643626665	7.269937292228277E-5	2.3283236976696056E-8	1.3688356283457908	-1184.4504999325175	201.59565573976997	57.34880562855661	366.5132626643468	1293.5656546315947	1123.981303742361	287.21981833135425	15	35	32	68	1	19
618955000	-46893.44846062639	-45411.00769773564	-1482.44076289075	-45411.00769773564	400.6461896345154	0.44374910076210144	0.8656914567756945	0.04131263348253683	0.353848797752886	0.061291765522031055	0.02309128776118381	0.040603693829365815	1.3403214386698023E-4	1.3181886499049285	6.74711200533074E-5	1.965432479891723E-8	1.3712358715361637	-1198.6751219157152	49.65695795962114	104.62625155101858	332.7782916729175	1528.4504354890707	831.1099583912697	261.83363195191373	2	44	33	59	8	24
618960000	-46912.27593827555	-45412.596187847485	-1499.6797504280657	-45412.596187847485	399.26751505200485	0.44374910076210144	0.7853810463376937	0.04131263348253683	0.353848797752886	0.061291765522031055	0.02309128776118381	0.04246414626193252	1.2900618711707252E-4	1.253209434675486	6.669672747683676E-5	2.3882833448654194E-8	1.4009386298701907	-1185.1111575538314	58.97391758591346	78.40031408370612	463.6871178642609	2002.7792551210775	796.276390713778	412.5055686056124	12	39	31	56	9	23
618965000	-46905.934802864074	-45408.23160484031	-1497.703198023763	-45408.23160484031	385.1739473958166	0.4515868239200188	0.9077167630544164	0.03704788816115002	0.353848797752886	0.0672542773498169	0.018860642460205426	0.04246414626193252	1.3481262349152438E-4	1.2929470106910164	6.746954446584077E-5	4.53709963636508E-8	1.7742366924814583	-1184.8704343633876	44.195058354550255	96.40632544967558	288.0710179302796	1715.3767007955364	1568.993639110028	252.81756115684064	2	48	30	60	2	28
618970000	-46930.19052485568	-45431.577209359704	-1498.6133154959746	-45431.577209359704	373.928077435438	0.4515868239200188	0.9765581962261536	0.04191995343915042	0.3765003174486115	0.0672542773498169	0.02151898416655262	0.04628679643917106	1.3394050646586985E-4	1.329507987002091	6.469415423783991E-5	3.0383259542368816E-8	1.4943305268054832	-1187.0945191651294	84.57052892783341	71.50253011122183	369.0065217834205	1585.5566801253751	546.1052631829298	300.8290783474031	22	28	34	55	14	17
618975000	-46891.52074360911	-45418.36046506487	-1473.1602785442371	-45418.36046506487	388.2320157487892	0.48425299722940823	0.9765581962261536	0.03391689310890571	0.3744524052715435	0.0672542773498169	0.022093153946303304	0.03978145939559007	1.3403728823884487E-4	1.2514994425962276	6.572944330416007E-5	1.2148099067837203E-7	2.7778344692466472	-1173.1006395348816	65.34202790615383	91.24406623949355	300.0746991845039	1583.6184508865133	377.4149491472742	32.399914765884255	10	43	32	56	27	2
618980000	-46920.48325726981	-45419.557550406185	-1500.9257068636182	-45419.557550406185	362.2925446034608	0.48425299722940823	1.1179853859283744	0.03626262214295212	0.3531445898156387	0.05756450210187356	0.022093153946303304	0.04854475906161098	1.3510798343838474E-4	1.4146549691571417	6.62051752074617E-5	4.3596693894603464E-8	1.7071634390244934	-1192.5906801793776	78.94348887907339	87.64013851525283	632.57425421453	1669.0441749740046	352.4828309824663	173.41246963635743	3	48	29	60	26	4
618985000	-46894.36200370347	-45423.523354035395	-1470.8386496680764	-45423.523354035395	390.3239862663968	0.48425299722940823	1.1179853859283744	0.04390807971684017	0.37525530162666676	0.061623576256305726	0.022093153946303304	0.04770193245260689	1.3277501829580708E-4	1.3227773906160514	6.642127502320281E-5	2.34499942208478E-8	1.4835131079486543	-1192.7779391146953	41.58098989581096	79.30468683152525	358.0575888919409	1460.2098998957022	410.4490584959166	83.6396269510728	7	42	26	64	29	2
618990000	-46894.469378343725	-45424.772276075775	-1469.6971022679506	-45424.772276075775	392.9893567975903	0.48425299722940823	1.072244237442964	0.03880592345386734	0.3833705900992496	0.06275226884477011	0.022093153946303304	0.04727114854496196	1.3954691025300976E-4	1.329322988302762	6.771315080473137E-5	2.3837212896023485E-8	1.3911840782985954	-1188.9260400018609	101.65930407589632	99.33779927813502	503.2620078909877	1311.1187933923381	366.2590477367897	144.1533141185389	31	22	23	64	27	3
618995000	-46909.08013178655	-45420.957643870555	-1488.1224879159909	-45420.957643870555	390.3827928091648	0.48425299722940823	1.072244237442964	0.03880592345386734	0.3833705900992496	0.06275226884477011	0.024654871283974332	0.04326403450512629	1.4282534664180122E-4	1.3665577749044908	6.86399471798971E-5	4.709993976579312E-8	1.7395764370721176	-1192.2475398419272	80.67695537833988	121.30395568406352	627.6845486283951	1199.5255201235432	445.6756569486	182.1343647832206	50	5	31	64	15	5
619000000	-46917.884186584015	-45422.21426766122	-1495.6699189227925	-45422.21426766122	429.5740350468865	0.4883972240357909	1.072244237442964	0.03880592345386734	0.3599701238666739	0.04753791328838688	0.024654871283974332	0.046709286489984535	1.4052014644779222E-4	1.4212124552416139	6.662224683433151E-5	3.133819938140775E-8	1.5118001346520122	-1201.3424643948301	78.4155884032723	277.29807612895996	634.8846478745841	1659.5833069258324	1008.9519195579662	367.69133643234176	53	3	35	33	19	27
619005000	-46935.546213973685	-45421.84159425826	-1513.7046197154268	-45421.84159425826	446.045203825821	0.48964024269246	1.0522152554208857	0.041663830062182314	0.3674528672687294	0.04898172496655942	0.023616746617427548	0.034063625655336126	1.3905277264862566E-4	1.268843684038356	6.497104629890994E-5	6.347951191629766E-8	1.960320462957279	-1203.6805865807085	87.44142999459645	547.8013063502628	899.0542509486777	588.4009522026392	1382.0304734270155	583.6475020317797	53	17	19	14	32	35
619010000	-46869.19423650131	-45417.23090716146	-1451.9633293398506	-45417.23090716146	449.53085212494716	0.4696308396009182	1.0696264026156737	0.041663830062182314	0.36167723008692376	0.04898172496655942	0.019127425168615493	0.03557295662926591	1.4618924548548252E-4	1.366248139995682	6.558524285066943E-5	3.3360848357652655E-8	1.620145029457969	-1191.4945840020514	100.1420049487593	273.96921324930486	452.8069309233413	631.0862469683362	1220.5161225106547	366.630954239844	50	17	5	1	68	29
619015000	-46904.9645895522	-45416.55134670581	-1488.413242846388	-45416.55134670581	450.5038498514464	0.4696308396009182	0.9729319084473826	0.04878095054914912	0.34692772875767725	0.04765316716511085	0.01963523121755208	0.03627170823752935	1.4293686604785144E-4	1.3623844496295685	6.370596797397173E-5	3.404043006074389E-8	1.4838617663591729	-1175.868480453711	74.17790071293726	50.64425059064403	397.67576445584626	949.9379497384139	1632.770697630521	396.4304612169188	45	9	16	26	45	29
619020000	-46875.2470535828	-45412.25246935423	-1462.994584228576	-45412.25246935423	458.8022042247693	0.4696308396009182	0.9729319084473826	0.04878095054914912	0.34692772875767725	0.04765316716511085	0.022179900423846453	0.03957515078393775	1.480937596858786E-4	1.487586259433557	6.364687294986025E-5	3.601541108764206E-8	1.5570862719052172	-1176.9967447950003	55.888683824036185	78.00712817326249	363.47525356264794	1137.5772188473463	1826.9443727583039	439.4679932471093	45	9	15	49	22	30
619025000	-46897.479241179535	-45405.312036513846	-1492.1672046656877	-45405.312036513846	492.55519932223444	0.4696308396009182	0.9556319488577423	0.031905105768847065	0.34692772875767725	0.04765316716511085	0.01620100024607355	0.03957515078393775	1.5055327636681652E-4	1.3986741938758194	6.443302453360022E-5	6.567546043751061E-8	1.8381152047378078	-1178.6249382211147	77.2314004255081	205.41607571116148	255.67021080185683	958.6935093502391	1718.328423735156	511.60925502042807	53	5	12	30	42	28
619030000	-46876.74142654465	-45428.955305614785	-1447.7861209298612	-45428.955305614785	524.9715155882346	0.4696308396009182	0.9556319488577423	0.035793363798128	0.3415922856992323	0.045100909795126744	0.017079918650985473	0.03957515078393775	1.516808188638787E-4	1.444948479099765	6.330973148207976E-5	3.4585738384859014E-8	1.6062216442012658	-1193.77022229115	64.15276994275925	158.34917635050067	336.6048268669605	566.7102027254346	1188.1762472866442	712.0248816503386	45	12	2	11	69	31
619035000	-46867.20127558078	-45408.86516491532	-1458.3361106654636	-45408.86516491532	477.268512749689	0.4696308396009182	0.8993248161585469	0.035793363798128	0.3298579186017495	0.05364791264774021	0.017420152265349386	0.03957515078393775	1.441579426900679E-4	1.3982388483073902	6.361954678409949E-5	3.5831537938324955E-8	1.5956581843253999	-1174.5852002661643	60.51260190106228	140.05236907275423	216.07925579538	496.01383835841034	1138.6153505073582	267.20197983893337	48	1	11	23	68	19
619040000	-46900.75130244731	-45414.11282669231	-1486.6384757549968	-45414.11282669231	591.8428709705908	0.42444714118839094	0.8993248161585469	0.035793363798128	0.3643602866401579	0.05364791264774021	0.02132334903223759	0.03957515078393775	1.5243307767923465E-4	1.5130924044946346	6.370012408670722E-5	2.118093291974201E-7	2.833995686689288	-1176.0995502122153	112.79564902326202	112.90745653900198	339.7146398056266	586.9845956434754	1216.7361029272654	538.3219757171762	47	13	14	6	68	22
619045000	-46878.921529395	-45402.19308920672	-1476.7284401882782	-45402.19308920672	515.2930124356147	0.42444714118839094	0.8993248161585469	0.035793363798128	0.32330761219960713	0.052999995161226485	0.02132334903223759	0.03957515078393775	1.537647899562029E-4	1.4088344162961919	6.858249004518575E-5	1.5107752892197173E-7	2.368498000624813	-1157.9813035057516	60.154638826432766	243.0485362719243	534.3712271810127	369.17389261926775	1284.2730442167842	419.33758975432534	50	8	15	7	69	21
619050000	-46908.88867921838	-45415.13921975284	-1493.7494594655343	-45415.13921975284	511.84263387300206	0.4569068994768022	0.920062109558233	0.035793363798128	0.3227759254689278	0.048282643296353456	0.02132334903223759	0.045332650781189386	1.4756399770840086E-4	1.4661452907289816	6.521088482414868E-5	8.154712775581799E-8	1.9439747732671875	-1177.1424710135566	72.8485310618635	165.11675738357857	483.1194154013826	651.1140243465594	1183.798870757633	801.8007664218766	53	8	7	5	80	17
619055000	-46842.72017335404	-45395.117232108576	-1447.6029412454686	-45395.117232108576	532.1558930696382	0.44785869945723	0.9224295423835661	0.03975958176951308	0.3227759254689278	0.05436841996394501	0.02132334903223759	0.03652686468223036	1.4598235970931175E-4	1.4431061093618327	6.530075218817668E-5	3.500406296956521E-8	1.6092305046675939	-1186.5125330286223	76.65158502436257	64.04552088081604	84.73743021487932	265.0118964216716	927.9382186726598	548.6271983190782	42	11	2	2	99	14
619060000	-46873.676321178966	-45395.289860060635	-1478.3864611183335	-45395.289860060635	444.932630405068	0.4498925993297878	0.9224295423835661	0.040464134382112944	0.3460909082550677	0.05436841996394501	0.02132334903223759	0.043570709491622936	1.4777613484601287E-4	1.4546316345557855	7.03408549648701E-5	7.129304968750903E-8	1.8300470170658374	-1166.3462789315433	59.801154336063675	210.34095657210713	699.6913580138819	984.0788610311289	1003.0963796474591	178.80676585220934	56	8	23	4	75	4
619065000	-46877.98565223813	-45404.7907429188	-1473.194909319336	-45404.7907429188	511.0142025308459	0.4521187401007519	0.9224295423835661	0.04303315360355157	0.3460909082550677	0.05436841996394501	0.02483838104523085	0.0370578158609858	1.40742887545637E-4	1.4300260160822442	6.510090372726694E-5	7.083153110869625E-8	1.9213319220580407	-1168.2256169568432	63.96531891928094	214.82363580139497	317.43171152461866	653.3736491662814	1078.1966516410985	297.42895424145456	57	3	5	2	96	7
619070000	-46902.40529388719	-45416.09496653205	-1486.3103273551374	-45416.09496653205	512.5976114232204	0.46244136134581615	0.9224295423835661	0.030900813866846205	0.3460909082550677	0.05474487412512812	0.014634907021363164	0.03552028781282915	1.4070145332698987E-4	1.455028336254427	6.554029167121948E-5	4.667791414766558E-8	1.6619769405875413	-1173.758961814122	78.52874668664965	82.34816319921917	412.8523191163166	565.0753131877475	1059.2737377462324	323.26052752148786	50	9	4	1	99	7
619075000	-46889.61795608839	-45401.6886153438	-1487.9293407445884	-45401.6886153438	521.5145595324112	0.45674928317779123	0.9224295423835661	0.033416996568789145	0.3460909082550677	0.05474487412512812	0.02363081731655124	0.04289696241868569	1.429804213198993E-4	1.393433831121398	6.113016751404405E-5	7.004142441925308E-8	1.8957664079647176	-1184.7275603208261	60.30221079266203	92.47466444487878	163.53617018560072	380.75377093023604	1230.8247263026667	143.91845029155655	41	15	2	7	99	6
619080000	-46870.44849873687	-45386.55461580513	-1483.893882931738	-45386.55461580513	520.6769634969194	0.45674928317779123	0.9430275630207877	0.03643536052961236	0.35115222333432317	0.05474487412512812	0.023780052066160354	0.04186914297026381	1.3775204714014738E-4	1.4489357064877784	6.277406522022478E-5	4.206010441741197E-8	1.6365418554162592	-1173.5019407088328	76.93763339161474	55.44058706792824	106.03456526774309	578.392100652167	1136.986210030451	303.109270325921	48	6	5	18	88	5
619085000	-46890.94595780567	-45407.43781284248	-1483.5081449631934	-45407.43781284248	535.0161169681064	0.47120758863692047	0.9430275630207877	0.03643536052961236	0.35115222333432317	0.04861832148106584	0.019628463949897285	0.03877299625240375	1.3178817804894208E-4	1.4093702922041806	6.244024045026832E-5	6.333457570225754E-8	2.095200669601047	-1190.162579819683	68.2237108633047	79.61439736794424	234.3629697934271	771.6104718335579	1137.673895885607	1050.2454619585542	48	5	4	11	75	27
619090000	-46899.34708651647	-45408.68648531486	-1490.660601201609	-45408.68648531486	576.0539234074612	0.4823587454416921	1.0753186189379798	0.04174121244280055	0.3904157075713379	0.05359787590388488	0.020394566798057227	0.046663777714357764	1.3089535803857214E-4	1.3495562454961492	6.178099431520077E-5	6.285430227276757E-8	2.099808187191285	-1188.1125401999454	154.65875293498573	58.125549742980944	197.61327088332652	1138.668645158463	1023.5440365162103	284.01563199313983	18	29	13	10	94	6
619095000	-46919.54011999794	-45422.44343780775	-1497.0966821901868	-45422.44343780775	561.8567932920329	0.4615013153742885	1.0753186189379798	0.04174121244280055	0.3575298440738949	0.05359787590388488	0.018752423119922455	0.046663777714357764	1.2835735806750442E-4	1.4546067821409516	5.972977285795217E-5	8.797254941960687E-8	2.1777086610995307	-1175.9516968279695	64.48543834238009	83.62386805149058	116.32204261231739	228.73321509639536	1442.1844155032798	816.2600654222537	57	2	5	3	79	24
619100000	-46893.26841197102	-45414.916447919306	-1478.3519640517143	-45414.916447919306	506.1318807768645	0.4836166406602279	1.0753186189379798	0.04174121244280055	0.3575298440738949	0.05609383916999926	0.017327380528249305	0.04121183170246674	1.3450391194020796E-4	1.423601589864419	6.293141789005786E-5	6.029593390930504E-8	1.9154460952897034	-1172.1820159068373	61.92985123627835	77.66370167010136	304.4160897844718	1179.0348473421066	1315.955487975764	793.9542335863515	28	37	1	5	70	29
619105000	-46927.32060616574	-45421.757146059135	-1505.5634601066065	-45421.757146059135	489.9615189989386	0.4747128843020581	1.0787026020883228	0.036356370735204466	0.3627350131745698	0.05609383916999926	0.02543758654988504	0.04121183170246674	1.4370505201487387E-4	1.363018883000495	6.342959689618355E-5	9.472942588849044E-8	2.0595886682086104	-1184.2620564117226	103.12956993249435	53.169848218139094	251.16577611579962	1046.101425070667	1077.5875994900198	677.909881980143	1	61	4	17	66	21
619110000	-46875.400815293826	-45405.70979288884	-1469.6910224049884	-45405.70979288884	447.5091653950542	0.48951059854425943	1.0422271272729402	0.036356370735204466	0.3627350131745698	0.05611728589842372	0.018397399579680514	0.04121183170246674	1.3318543640317225E-4	1.3837700353128295	6.0862163839649646E-5	5.4638874238187667E-8	1.9481051538950476	-1177.4443266268759	147.5064219203609	66.4580793575989	287.9823356196118	765.1680772226763	1315.076831547299	572.91516365656	2	57	3	14	67	27
619115000	-46879.66086615036	-45401.76198569277	-1477.898880457596	-45401.76198569277	436.0656712462915	0.48951059854425943	0.9981660274242515	0.036356370735204466	0.3627350131745698	0.05611728589842372	0.018397399579680514	0.05019945829397056	1.385671399861856E-4	1.3195246730364913	6.3229447745131E-5	6.558765796122554E-8	2.0011304279627917	-1174.6922147570308	49.22298019911598	67.77441329037323	468.98550880279595	788.692518035924	1539.3360436295832	585.2530850649532	11	46	12	5	67	29
619120000	-46868.628735986684	-45409.347849619335	-1459.2808863673458	-45409.347849619335	462.20509239878305	0.48602595520565184	1.0824920158173053	0.04007494316745371	0.3446711480324572	0.06107381392714078	0.018397399579680514	0.05019945829397056	1.351529851657048E-4	1.3862617914052229	6.052596497674493E-5	6.022629873470438E-8	2.0324893294872868	-1167.3788624006854	31.943674833760422	59.5766486286461	324.61355018091064	1726.2972060942323	1623.4998702892533	692.0637975365859	17	46	12	16	50	29
619125000	-46866.24605804837	-45431.918744787305	-1434.3273132610623	-45431.918744787305	467.1825415229492	0.48602595520565184	1.0824920158173053	0.04007494316745371	0.34728162021094583	0.06275842763712583	0.018397399579680514	0.046143835837616096	1.361403899787171E-4	1.3908963234172305	5.8989832050625956E-5	3.3642300811508214E-8	1.7036924479386735	-1168.4822208863134	66.61300684189426	51.91381773032032	396.59025470142376	1602.3925314226206	1474.6594478795896	518.6044627799347	9	53	15	6	70	17
619130000	-46872.52978186004	-45414.79950230426	-1457.7302795557734	-45414.79950230426	455.7573028180385	0.4719550255185253	1.1268697504425838	0.0347925972890757	0.34518547629666	0.05859197430384375	0.024991625546771618	0.03637356892311881	1.379366391184261E-4	1.428430954883433	6.271642349068264E-5	7.618527256628417E-8	2.155577705262542	-1168.677907274823	67.76807883420467	58.56965618943143	239.57284946917028	482.43169074569244	1480.7186816329674	451.2788391212689	23	36	1	19	63	28
619135000	-46872.583705705336	-45401.69649897441	-1470.8872067309262	-45401.69649897441	526.2464394405813	0.48301529051844844	1.0213633250574636	0.03380272830791885	0.34651817736834045	0.0514237802331078	0.023720754076887587	0.044053975037910184	1.283193847879198E-4	1.29302037075015	5.868653861904736E-5	2.9712139143740316E-8	1.5330545216818137	-1170.272042374571	60.60316556389593	78.96258069379077	82.03604801525299	317.4121283605138	1682.2885437220418	511.98808449108054	34	1	23	20	62	30
619140000	-46890.787773159274	-45415.185170168406	-1475.6026029908685	-45415.185170168406	512.393742138922	0.48301529051844844	1.035695765176412	0.03856829399513214	0.34651817736834045	0.0514237802331078	0.023720754076887587	0.044053975037910184	1.329913085302814E-4	1.3275465030206084	5.98872640842635E-5	4.712146709610174E-8	1.7950659894329835	-1180.826967465726	43.51959338205759	67.23097289010833	53.85121611631819	334.0989600400709	1429.5322817400427	482.98090533435476	6	11	39	14	72	28
619145000	-46909.38598678767	-45420.741161274156	-1488.644825513513	-45420.741161274156	508.6744698061496	0.48301529051844844	1.035695765176412	0.033518600283124346	0.34651817736834045	0.05510429758204723	0.021482055536988787	0.044053975037910184	1.3462269550657308E-4	1.2860131386896076	5.8876300729852096E-5	3.977743822219986E-8	1.6573201714687857	-1187.4545093643274	67.47242940830375	45.39699218074333	46.68020194233828	322.0387202482964	1324.9860126998642	661.0601674329233	31	6	17	16	75	25
619150000	-46905.30095683488	-45418.41559465121	-1486.8853621836652	-45418.41559465121	491.1166926691979	0.4853951050426468	1.0689392108587072	0.033627639945198934	0.34651817736834045	0.05510429758204723	0.01902520677895846	0.044053975037910184	1.4001564373835825E-4	1.3087897137456472	5.931938906456441E-5	4.479472556770444E-8	1.6826959910413295	-1188.410382202388	130.51912670837064	52.56104366631097	34.04140226508218	304.2521932977786	1408.964138611212	603.94619763603	29	10	19	11	67	34
619155000	-46862.64782663352	-45404.51329076716	-1458.1345358663573	-45404.51329076716	439.65454555384656	0.4853951050426468	1.0689392108587072	0.03694388846561499	0.34651817736834045	0.05836338156719528	0.01902520677895846	0.039656363206306576	1.4102801770882003E-4	1.355088234030962	5.8303715748883496E-5	5.3544561293066865E-8	1.9203104206193018	-1181.5698288365631	81.79664878276678	47.5539405419954	272.22122742351513	378.1678978436522	1681.9604732365665	538.1357250985521	34	27	1	9	67	32
619160000	-46856.329655020156	-45391.08317070231	-1465.2464843178439	-45391.08317070231	487.35516686303134	0.4853951050426468	1.0689392108587072	0.03694388846561499	0.35342655835349285	0.05836338156719528	0.01853797922045398	0.03774795204661676	1.4447564269051555E-4	1.3625808443188194	6.02431075380513E-5	4.3255509726980704E-8	1.7166163966395664	-1191.5935865580057	55.6089024749274	186.68998735119555	595.1599653097629	1316.1517955140432	1328.272801976908	360.9352391014759	59	2	20	3	57	29
619165000	-46848.84372528903	-45400.23740413533	-1448.6063211537003	-45400.23740413533	461.22183139274034	0.4853951050426468	1.045442262422468	0.03694388846561499	0.3492223473702949	0.05477843820021353	0.023406142711318946	0.03774795204661676	1.4473972239258028E-4	1.3251958227148863	6.175217679878686E-5	2.6392608759712262E-8	1.502923252221666	-1195.801194609986	86.91860131967829	284.8107030425476	599.3800348607108	786.5915926135697	1382.7693009553627	553.2112002331871	58	1	19	1	70	21
619170000	-46877.96813274545	-45400.00056911506	-1477.9675636303973	-45400.00056911506	419.131695874365	0.4853951050426468	1.0111140516917327	0.03573930282445493	0.35384909180556184	0.05477843820021353	0.023406142711318946	0.03774795204661676	1.3822850495668696E-4	1.3634921859454145	6.232361739224732E-5	4.5717541494443593E-8	1.7611018175920907	-1189.957439332778	80.36587644583098	407.3302033861182	997.2551968098747	1238.1595352079703	1607.182745145059	316.50747427270574	60	1	15	6	68	20
619175000	-46855.83100251576	-45391.1714139733	-1464.6595885424595	-45391.1714139733	414.53683240756766	0.4853951050426468	0.9596616966103353	0.03602660627457126	0.35384909180556184	0.05477843820021353	0.019747283202423797	0.03919852125484426	1.5105029960485117E-4	1.2700506209520475	6.750081929136986E-5	4.219577849550677E-8	1.6687356704028675	-1180.6262344947734	86.20428851440386	488.75614846055976	1442.82549660274	1018.8661864524787	1253.5356393345799	438.90913235603585	60	17	12	16	44	21
619180000	-46878.27500267713	-45396.99864296854	-1481.2763597085918	-45396.99864296854	424.62883061343706	0.4853951050426468	1.0434222544296379	0.03935709865476373	0.35384909180556184	0.05477843820021353	0.022945945251444257	0.03919852125484426	1.4513286490624465E-4	1.3099740076812614	6.619067051715501E-5	3.8891778601010193E-8	1.5765510216619818	-1182.489505780264	83.87922519277328	474.35013418405583	1648.9477024339926	2129.039283116624	1546.1638435998434	563.2054105332136	59	21	11	18	41	20
619185000	-46897.29868317268	-45404.124567849525	-1493.1741153231576	-45404.124567849525	441.03299026044675	0.4853068505968826	1.0434222544296379	0.03935709865476373	0.3557171693944584	0.056712503825371435	0.022945945251444257	0.04081587095036069	1.4812701296405131E-4	1.1932938159050648	6.945705571759938E-5	6.118366222651473E-8	1.710092266745787	-1161.7203645692225	71.75169476340386	497.670446950349	246.32473449627054	1122.0559556453848	1669.0810519888112	599.1442794794629	61	10	8	25	35	31
619190000	-46903.642476423214	-45406.604473822415	-1497.0380026008022	-45406.604473822415	425.5852624753431	0.4685390435964822	1.0306194203953025	0.033222245148792004	0.3712409937718046	0.05912056927617166	0.023355257057363358	0.04081587095036069	1.4669659251360283E-4	1.306829423383756	6.715317237613681E-5	4.5766706467242625E-8	1.5575069926794558	-1171.8050259581976	69.73767447738771	238.81000845892336	382.50844242473806	1634.2381143059108	870.0248341147005	417.9786059459495	58	18	8	47	16	23
619195000	-46864.7680247602	-45410.17298442305	-1454.5950403371428	-45410.17298442305	454.09660560151383	0.4685390435964822	1.0306194203953025	0.033222245148792004	0.3712409937718046	0.05912056927617166	0.023355257057363358	0.04222821979649489	1.4646690940566513E-4	1.2747080867703646	6.411129548278842E-5	2.802239733168372E-8	1.467851381176735	-1177.5466941804957	66.24566998050793	267.52012803078827	1395.2809741789947	1845.5745562353632	430.88879075902094	491.156785911128	57	24	2	53	27	7
619200000	-46877.716048302915	-45416.60832139162	-1461.107726911297	-45416.60832139162	483.72139900677683	0.4685390435964822	1.0306194203953025	0.03066189937777581	0.3319860778618938	0.05420406536246274	0.018382171610218167	0.04222821979649489	1.4435061559676463E-4	1.2861136613980515	6.255479331661848E-5	2.7275427624561906E-8	1.484982379434701	-1192.2927381735299	86.03524453718423	504.0007761397743	712.5435603781423	1593.811798996591	637.9985428497599	241.06312022259505	57	11	35	34	28	5
619205000	-46867.92544246907	-45386.990094500215	-1480.9353479688607	-45386.990094500215	517.4834357792288	0.48267921467333635	1.0306194203953025	0.03066189937777581	0.3319860778618938	0.05144382309485979	0.02452287119972069	0.04222821979649489	1.450062972950941E-4	1.253776899950795	6.468050201644289E-5	3.3466124468875654E-8	1.5437580084637945	-1200.9406685353963	108.38019955216853	171.37959136190264	300.4004160764078	1486.953681885951	827.1376937428546	510.0312567919732	47	5	16	56	32	14
619210000	-46861.243139711936	-45386.80967892987	-1474.4334607820624	-45386.80967892987	485.6133587624581	0.48267921467333635	1.052821862268049	0.0345318973287599	0.3280731040501464	0.05531040197414447	0.01951424411657758	0.04077547180767714	1.4338156253302067E-4	1.2582059398027137	6.776327184185605E-5	3.1757200004761154E-8	1.4660943215582074	-1179.581399709785	113.44177273819955	310.21978946345735	552.2589018055161	1113.7398097168136	124.80252648775554	245.57424979904528	57	6	26	60	4	17
619215000	-46896.67877727987	-45413.11601504469	-1483.5627622351797	-45413.11601504469	469.3625099016632	0.4749017668609258	1.052821862268049	0.03449817087324521	0.3376856099919404	0.05531040197414447	0.01951424411657758	0.04077547180767714	1.360197919765265E-4	1.2769655284424903	6.605935075257477E-5	3.137133751247132E-8	1.516906045931511	-1184.747534872524	100.60668817720055	285.75179885528127	529.0488312986103	1290.723474110353	842.5450461505277	294.7954983330063	56	7	16	49	21	21
619220000	-46900.09485880868	-45405.46756180694	-1494.6272970017435	-45405.46756180694	478.8603475721312	0.4749017668609258	0.9949080115415861	0.03449817087324521	0.34376492513782425	0.051243824761021066	0.018605291017359894	0.04077547180767714	1.421530968529354E-4	1.2555501086871546	6.742317436302827E-5	4.0781596193352784E-8	1.5922189965424176	-1189.1273095268327	72.40115817630489	251.0577734840361	808.9478257426912	1659.8008100786928	1826.6513324000557	402.74226716014243	56	6	32	31	7	38
619225000	-46908.61356845619	-45416.18142998787	-1492.4321384683244	-45416.18142998787	508.8686853554201	0.4631313907036901	1.0335834043761833	0.03449817087324521	0.36518436215733185	0.0587586473017665	0.022987362191369348	0.047882396546714015	1.5574658391035833E-4	1.3224119472201155	6.998482262304893E-5	7.752529068777404E-8	1.964164375961377	-1185.6327014879525	98.2965467423904	536.3492528707809	1162.824555677289	3076.219820368134	975.0205221825603	291.0607775954063	57	15	42	1	30	25
619230000	-46856.644371676346	-45385.36331902043	-1471.281052655918	-45385.36331902043	504.8633914840427	0.4785189974512107	1.0335834043761833	0.03449817087324521	0.35311610022735157	0.0587586473017665	0.022987362191369348	0.04884686916087139	1.524975496866862E-4	1.3395689889331224	6.938858833218227E-5	4.111246435403486E-8	1.5689698217248154	-1168.0962117938525	108.86111473833249	206.87655724956477	853.2580652470041	865.7828379948844	1473.8047345845198	546.0358512299733	59	15	23	7	30	36
619235000	-46860.52419279501	-45381.809818019574	-1478.71437477544	-45381.809818019574	445.1164188544143	0.4785189974512107	0.9474108406387959	0.03745937201059287	0.36407425281755207	0.0587586473017665	0.018707656397762888	0.04884686916087139	1.5215201945714088E-4	1.3207212762702043	6.848466883629477E-5	4.577131068560032E-8	1.65090808826047	-1179.3344215969457	69.55719715329343	190.31988672402363	746.8155218101707	2118.5783460914713	1348.6214287095563	450.51157400957806	53	18	10	26	26	37
619240000	-46868.22855052316	-45400.384705495264	-1467.843845027899	-45400.384705495264	533.0990696748902	0.4714880348389986	1.0095837545068391	0.03745937201059287	0.36469867036477394	0.05420219811898199	0.02453037044211551	0.04884686916087139	1.6029354959535647E-4	1.3385468040485107	7.200429809844015E-5	8.43874173494441E-8	1.9930357095371751	-1169.8481097977376	74.28910127850234	149.26675929764124	576.620059614322	859.394416822024	1153.496259759978	320.97144590928	23	47	25	20	22	33
619245000	-46877.32175380921	-45403.38541611399	-1473.9363376952185	-45403.38541611399	483.9935051989689	0.48884063963069674	1.0095837545068391	0.03420865428114914	0.3491220852267074	0.05420219811898199	0.02453037044211551	0.04884686916087139	1.4873566242638888E-4	1.3034133634339187	6.60950989957005E-5	5.4361739503417634E-8	1.6982618723009437	-1160.9437029452477	36.694019517685845	81.65718033649814	323.6957375356616	631.0325178511102	1513.6232728072564	438.71020614019574	29	33	2	9	61	36
619250000	-46876.49148084184	-45385.94585652645	-1490.5456243153897	-45385.94585652645	497.5026442151894	0.48884063963069674	1.1278365482529136	0.0403810500114896	0.367070917835335	0.05420219811898199	0.02453037044211551	0.04455433846461427	1.5866693056902986E-4	1.3182297848716658	7.232447905663717E-5	1.0500100508227115E-7	1.9388810312558313	-1142.8293994869791	32.648832796107605	98.08731245854197	135.31819616103397	409.17479885222247	1286.5862808460174	407.95257297569253	21	33	7	16	55	38
619255000	-46867.49293649284	-45392.3947688432	-1475.09816764964	-45392.3947688432	512.1868627049895	0.48884063963069674	1.2288785489345544	0.0403810500114896	0.3474595864307413	0.05420219811898199	0.021855775249668342	0.04455433846461427	1.614719294628738E-4	1.2278500896284439	7.357542403084928E-5	7.917873550937221E-8	1.751426279453345	-1146.1510847687566	48.12515617134422	93.92834497816597	101.87920731646265	514.5289262339476	1006.2171381818753	528.0354418343353	19	37	8	17	53	36
619260000	-46855.764254913214	-45390.33949812269	-1465.4247567905227	-45390.33949812269	498.8072602513099	0.47487986558930595	1.2288785489345544	0.0403810500114896	0.3430032432231992	0.05697612045213648	0.021855775249668342	0.04123871416618175	1.64529785887552E-4	1.3143567061310124	7.118929942348516E-5	7.574215562507311E-8	1.877887283847211	-1164.2803127430498	52.96930714436252	76.77296857971452	618.1045147702366	1326.1669734879943	1540.7915978370418	528.8536124305067	23	37	22	11	40	37
619265000	-46870.63087865784	-45390.86276753829	-1479.768111119547	-45390.86276753829	545.073588994225	0.48402221687106484	1.0825638648899205	0.03968880528129914	0.3430032432231992	0.05697612045213648	0.021855775249668342	0.041064624561316175	1.5931135433026772E-4	1.3245805539836684	6.866255918201046E-5	6.826940335565235E-8	1.7914071939667888	-1171.7855699571455	87.74145641608015	91.8455646899119	418.1296393961003	931.0451547620726	1412.678688257922	495.86594288621467	18	39	19	27	32	35
619270000	-46818.3791949885	-45381.17187227096	-1437.2073227175354	-45381.17187227096	482.4726279797501	0.4568342693210106	0.9720323821166419	0.03968880528129914	0.3430032432231992	0.050179460015281875	0.015192375030874403	0.03595765371346013	1.6072045674626233E-4	1.3561798205210736	6.916818849412585E-5	3.26423540172618E-8	1.453714540059963	-1166.4180091775072	86.99715417159598	70.46636188951533	184.98047929473094	641.2028035213241	1645.6503850145805	597.1545437818543	30	31	5	21	45	38
619275000	-46867.04829184043	-45401.34875440988	-1465.6995374305466	-45401.34875440988	581.9569391241889	0.4568342693210106	0.9720323821166419	0.03968880528129914	0.3430032432231992	0.05414628222682569	0.022202072201266212	0.03595765371346013	1.5680768319091995E-4	1.2483603676369666	6.911539426598499E-5	6.520439149715571E-8	1.8237205128333656	-1167.6114219294943	75.6162502880918	92.84423751747855	238.83057291695314	939.6179388195687	1401.3251291859326	268.53616050299036	46	16	5	25	52	26
619280000	-46803.65130664824	-45377.84323785798	-1425.8080687902573	-45377.84323785798	619.2591119363248	0.4397987738730159	0.7882853780919667	0.035966919357562584	0.33033357211526654	0.05934514085033173	0.022202072201266212	0.03907796382676052	1.595294655241435E-4	1.3785765192689952	6.675256015170094E-5	3.134593519042798E-8	1.4823514853873723	-1166.3250612896047	80.41116763907718	218.2564904106655	628.369019317806	920.0441742351644	1241.1592747523468	363.1873395512486	54	10	5	7	68	26
619285000	-46847.759360006065	-45395.97002658074	-1451.789333425327	-45395.97002658074	724.6637142898771	0.4267830753711547	0.7882853780919667	0.035966919357562584	0.3308346459948721	0.05421656841957557	0.02936318026270573	0.03907796382676052	1.5624391628105448E-4	1.3268402595492768	6.58133959755589E-5	3.1739918512535135E-8	1.426473888201177	-1172.424186399859	86.95668840303703	92.09515890011922	358.3172120956311	484.3207161531286	1195.708012763866	421.6856865357713	51	8	6	6	73	26
619290000	-46828.563247996855	-45393.72745711406	-1434.8357908827973	-45393.72745711406	659.8199491042257	0.42627209525425547	0.7882853780919667	0.033395087160999065	0.3308346459948721	0.04691560781360273	0.028407767092230047	0.04704881659173475	1.639154561597148E-4	1.4718158167282622	6.670074362155493E-5	2.979981514846287E-8	1.4069030138193517	-1166.8140744258258	86.26239716766564	98.07855143554548	428.14361844375424	237.34216436076704	1307.569188752226	247.073534781672	34	24	18	3	64	27
619295000	-46802.78443306425	-45393.863126743985	-1408.9213063202599	-45393.863126743985	666.8899829162737	0.42627209525425547	0.7882853780919667	0.033395087160999065	0.3308346459948721	0.05435540067256909	0.019105448033717918	0.036878519333348014	1.6267193744609607E-4	1.4489918722284183	6.801833377693372E-5	5.066311879917858E-8	1.7824079441807104	-1147.719186973308	41.94906568410923	82.76263538175373	151.3637290123141	346.32789612556724	1483.2738499230231	325.80469737321675	13	45	2	26	57	27
619300000	-46824.33976155617	-45408.870068000084	-1415.4696935560876	-45408.870068000084	661.3024867905207	0.41135908510044644	0.7549381324906386	0.03220634374173467	0.3308346459948721	0.04789343129308503	0.02066458876304625	0.035323171018568175	1.6395724806001776E-4	1.430947697770689	6.904254727212296E-5	5.379852466421698E-8	1.6945867568979196	-1134.588346373706	60.5545713838129	51.0675529336455	125.66712642952942	260.98979845772834	1297.2126152783824	271.85792610955883	34	19	7	21	62	27
619305000	-46845.465476596044	-45392.87474446209	-1452.5907321339544	-45392.87474446209	580.34147919606	0.3868171072636729	0.7549381324906386	0.035001012306390245	0.3308346459948721	0.04789343129308503	0.02066458876304625	0.03922968617367812	1.616233894860535E-4	1.3753992340058436	7.199448510541603E-5	6.048779147344678E-8	1.674514215581133	-1139.0445339295757	79.29079562124903	33.94223414687218	76.29349202958898	463.78333323866354	1614.0549587269702	310.2316523084555	30	27	6	26	55	26
619310000	-46856.988401210205	-45397.997217502874	-1458.99118370733	-45397.997217502874	585.1970623264775	0.3868171072636729	0.6415618779087826	0.035001012306390245	0.3308346459948721	0.05552450463210826	0.024766170495080234	0.03756963690161844	1.6818955829162128E-4	1.3783719606666573	7.339838513574471E-5	1.1374023283740006E-7	1.952438330823444	-1124.0452429120307	101.92477061460399	20.495436657070407	75.44970719604551	785.9169464164379	1381.504897590188	276.2581687061	21	19	24	31	47	28
619315000	-46801.205113542295	-45383.82081053321	-1417.384303009084	-45383.82081053321	553.0558330893849	0.36123157412450974	0.6415618779087826	0.035001012306390245	0.37189639144113723	0.05704239487305022	0.01891627961035019	0.042622513761641785	1.7830242446611E-4	1.3693394896518332	7.616333224549725E-5	1.5636362070247032E-7	2.421254833165037	-1132.79984004247	48.70384349315735	62.78003369391352	107.98961549108861	503.9313625201821	915.1689514571686	333.6966252197513	48	1	18	15	59	29
619320000	-46783.61892074027	-45398.47666615668	-1385.1422545835903	-45398.47666615668	618.1877217873723	0.3732936592095989	0.6415618779087826	0.042533632593357386	0.37189639144113723	0.05704239487305022	0.02367737180005794	0.042278502549355314	1.806065030647814E-4	1.4126085096207224	7.352309124930022E-5	7.508170701138797E-8	1.9080775661934466	-1126.928600492866	47.859513651759904	93.78059628090979	135.54893893492192	255.42385312836035	959.1765389693995	231.70618806193664	43	11	15	3	77	21
619325000	-46806.72605046394	-45388.78293756328	-1417.9431129006593	-45388.78293756328	555.3626229610136	0.3973740264084028	0.6415618779087826	0.041273260884886406	0.38309612648978647	0.04960532142068396	0.02367737180005794	0.04878483838648341	1.8668004840864127E-4	1.3788227576631256	7.603412975653719E-5	7.369577796139669E-8	1.7241207707092425	-1136.4598047216514	55.6951658145617	70.19171396048058	138.3940275662049	395.02176472451396	1214.5178047238367	275.6540113209349	38	23	7	4	75	23
619330000	-46828.79600358167	-45383.31164135163	-1445.484362230038	-45383.31164135163	538.7277276242827	0.39795132676163	0.6875643182606859	0.041273260884886406	0.37601395416164884	0.05029639772074867	0.02367737180005794	0.05283715036647425	1.7671544126730785E-4	1.3348881968619979	7.564793625247701E-5	5.926659443550702E-8	1.5481205959112259	-1136.2374944028072	55.46708364639619	62.74136742020921	152.6224682587394	391.6220308462595	955.4603498448216	223.12752080012442	11	49	9	3	66	32
619335000	-46809.25266866984	-45376.67228338589	-1432.5803852839563	-45376.67228338589	562.6777599466926	0.4087189843210218	0.7500999528143952	0.041273260884886406	0.37601395416164884	0.05048268476738684	0.023579326277424758	0.05244166736611711	1.6852697947028578E-4	1.3845761671856252	7.256872394878976E-5	7.242618239398384E-8	1.7175254555896549	-1130.341021855333	53.48282026609747	48.26637263731179	72.8636812126098	217.36087897190532	981.4851912100572	229.34819069099947	19	32	5	14	71	29
619340000	-46822.48657477258	-45389.28859393447	-1433.1979808381102	-45389.28859393447	572.5303068621662	0.4087189843210218	0.8697392726632307	0.036072791147062196	0.31431919454655477	0.05048268476738684	0.023579326277424758	0.044583915641875096	1.8357437435325682E-4	1.3894566975993583	7.916946551572203E-5	5.6799013692049296E-8	1.5424237186978271	-1137.5491317850995	33.00644991254992	64.60005510426505	89.89265128635276	699.6468624222412	974.6200541258122	299.6127284855367	7	45	6	25	62	25
619345000	-46829.048148734895	-45390.28314902916	-1438.7649997057367	-45390.28314902916	559.7984371390916	0.39965176104524935	0.7625898389356878	0.036072791147062196	0.3526157473377288	0.05048268476738684	0.023579326277424758	0.03761677231628939	1.825159955269828E-4	1.3915473945369183	7.672393629209417E-5	6.76501224795228E-8	1.5996141788598095	-1136.0157656635613	59.13660427629456	40.12045566411583	51.40549799474607	273.819767582495	973.7480773058329	262.50643165147943	3	11	41	26	64	25
619350000	-46814.25236643238	-45385.22759064772	-1429.0247757846591	-45385.22759064772	606.8137188105716	0.4143740433513523	0.7676059704346064	0.036072791147062196	0.3645686380364092	0.05048268476738684	0.023579326277424758	0.03761677231628939	1.7856072989167835E-4	1.3661667226799619	7.539617381354229E-5	1.0035805319102908E-7	1.931561641155784	-1133.3194342543932	29.682779556156895	71.01203580160417	63.47590494230568	345.2267653757553	807.7864813464208	256.2333715419498	1	24	33	4	87	21
619355000	-46801.139936965636	-45396.13592555404	-1405.0040114115989	-45396.13592555404	711.8560859717268	0.40070362815747884	0.7686519338837389	0.036072791147062196	0.3645686380364092	0.05685644951937769	0.023579326277424758	0.03761677231628939	1.893203325254835E-4	1.4536518879419478	7.454030527541347E-5	1.2593654837404207E-7	2.100410008818022	-1128.3832683826902	88.70044900952341	72.59394179910335	63.885244516747875	239.37759975834257	1001.573802075945	219.32577826099381	10	12	36	5	85	22
619360000	-46805.6470030958	-45381.07635081156	-1424.5706522842388	-45381.07635081156	581.0617696087556	0.415177727192997	0.7686519338837389	0.03844862913686546	0.3645686380364092	0.05685644951937769	0.019677252555176935	0.03897142555750151	1.8118709810121535E-4	1.4413352227211	7.558166676298207E-5	9.994066554575456E-8	1.8776625697319582	-1124.1738944278056	52.98445519165825	141.04576108206916	645.6951594331251	1273.4488044410236	868.0707406234167	186.44283059287892	56	5	11	5	70	23
619365000	-46798.046608989265	-45385.954171895835	-1412.0924370934288	-45385.954171895835	601.3898947736973	0.415177727192997	0.702952305300359	0.038182498699629565	0.3524010275312165	0.05498013185727442	0.027438397043642287	0.04472119464453743	1.961565213870799E-4	1.4783523436754384	7.772133035757231E-5	9.594958554005696E-8	1.8623262875331512	-1134.5870098451805	57.470774430915924	88.51401837790304	511.97172912193355	1356.972735244998	1031.3124369295726	228.89996593584092	47	14	1	5	80	23
619370000	-46834.21148146216	-45404.396659346006	-1429.814822116152	-45404.396659346006	625.5407520093942	0.44274387916911145	0.702952305300359	0.038182498699629565	0.3568069413440219	0.05498013185727442	0.022600384493855857	0.048232810161669866	1.8804894170404383E-4	1.5549895499058004	7.319536828148805E-5	8.173585320621324E-8	1.8027692758318121	-1150.3405946025566	56.22167890278974	80.93664026059379	109.5140727339381	509.5137290786241	928.6292403438987	414.67690935007226	23	35	1	4	84	23
619375000	-46805.49313024288	-45384.155999610906	-1421.337130631976	-45384.155999610906	666.1704372591155	0.4360840319970677	0.8457319477078402	0.038182498699629565	0.3698039786959342	0.05498013185727442	0.022600384493855857	0.048232810161669866	1.8395854816072275E-4	1.4490233679459612	7.047014338481324E-5	6.495795900758988E-8	1.7633916304922261	-1151.3503396103472	46.63349671373026	68.26686022495997	351.00591584390116	1128.6418623156796	1433.1901133012052	244.63595141890593	24	34	12	21	56	23
619380000	-46825.43041406653	-45401.19735255281	-1424.233061513725	-45401.19735255281	717.2239899224537	0.4360840319970677	0.805763674823254	0.03440792773172179	0.3698039786959342	0.054119614057456106	0.022600384493855857	0.04693888733210302	1.895840423811429E-4	1.5010282349532051	6.828044568974553E-5	4.980794997953214E-8	1.5656523250237504	-1164.178310008921	85.92212525029346	75.8983605468608	517.6780224393293	898.6447570302906	1059.6347883659457	255.32477712268903	7	52	3	16	67	25
619385000	-46807.42266937685	-45400.71130983932	-1406.7113595375351	-45400.71130983932	777.319791727575	0.4360840319970677	0.805763674823254	0.03440792773172179	0.3698039786959342	0.05473497433775897	0.022600384493855857	0.04693888733210302	1.9358781970800324E-4	1.453813690031434	6.674513963916582E-5	4.237279016339174E-8	1.4946680580287457	-1164.8768654593603	85.84603564755744	63.98304658516628	507.31009904903055	497.13902551933836	1124.0699711439524	253.80960909886517	32	26	22	1	64	25
619390000	-46840.40951148532	-45400.060867805696	-1440.3486436796213	-45400.060867805696	734.0363242898853	0.5021719581482754	1.006169347603209	0.03724559531359025	0.36349480999841977	0.05473497433775897	0.022600384493855857	0.04693888733210302	1.9209543791074842E-4	1.5087915151145164	6.911016868149977E-5	7.593346434847997E-8	1.7417642458790445	-1166.0314644366679	85.26296929399167	79.71618354945775	183.91877111778658	229.3546939988191	954.3766446735925	372.05644632343467	28	31	6	1	74	30
619395000	-46829.60476069923	-45391.3367481451	-1438.2680125541283	-45391.3367481451	680.7051431255217	0.49323925851157896	1.006169347603209	0.03724559531359025	0.37086464964850413	0.05022741059678802	0.024814627713694054	0.042203784779520755	1.8121832373565894E-4	1.576099372531891	6.895864034688832E-5	7.337010789392983E-8	1.7417495999243047	-1163.9180303524763	81.74741816760387	47.823579004543284	94.90339522324395	475.7086786860412	1254.6507285177322	288.3777801178388	34	16	6	15	72	27
619400000	-46837.72622568168	-45405.207297232875	-1432.5189284488056	-45405.207297232875	653.6367806484393	0.4638603831203774	1.006169347603209	0.03750874598593665	0.37086464964850413	0.04879298687929442	0.022430141996850596	0.05364904108499789	1.793851465268878E-4	1.4401996410212254	6.975031118758121E-5	5.105364453558531E-8	1.598945062569205	-1158.9089934379224	92.52477135229962	50.80166358753912	82.4335026424154	349.2895030610662	993.438043057931	401.88441469045955	23	13	17	16	75	26
619405000	-46823.84068782892	-45407.243214714596	-1416.5974731143199	-45407.243214714596	811.7572337460191	0.48133317293320477	1.006169347603209	0.03750874598593665	0.3475880759559756	0.04879298687929442	0.018222128790805436	0.05028882502528177	1.7918696598519127E-4	1.4726362323091746	6.53870756782393E-5	1.5434601239240526E-7	2.398646893551482	-1149.3632375254788	63.56749292981485	76.13140960461844	147.04677916793335	396.09047514320883	1243.9518702154653	350.852097826427	38	1	18	23	63	27
619410000	-46812.739309451186	-45395.32845838285	-1417.4108510683338	-45395.32845838285	889.3719737069014	0.48133317293320477	1.1325189235906725	0.03783878584107512	0.33723257164323844	0.06004606617598335	0.01858675120126245	0.040887177413910056	1.8516545862807456E-4	1.4178708956697572	6.755319019022024E-5	4.917764566326164E-7	3.546780553170325	-1134.7176682896727	23.941304597563864	59.00796907095316	271.5619006885854	352.50296463741563	998.2135353390877	326.45312067953444	5	52	2	13	74	24
619415000	-46847.20372046258	-45411.64515625022	-1435.5585642123597	-45411.64515625022	842.3558820681187	0.48133317293320477	0.9846778722250754	0.03783878584107512	0.33552669484909775	0.057614489042933446	0.01858675120126245	0.03911231511390594	1.7255850457219572E-4	1.4198548709962842	6.576069707983577E-5	8.770385748849804E-8	1.9237245816813617	-1140.1678695674	121.33238716556258	70.74020839343135	69.82987914596013	259.27890058792	814.28640808511	345.7170155168688	2	43	12	8	85	20
619420000	-46813.19017727179	-45409.325540449194	-1403.8646368225975	-45409.325540449194	697.5513122285258	0.48133317293320477	0.9846778722250754	0.04526233787214741	0.3762112576725704	0.057614489042933446	0.020255473094010427	0.046656537998901945	1.8203607806818736E-4	1.4810416386319245	6.988371924830441E-5	6.326465915925556E-8	1.7615969129025142	-1137.1861358043504	36.69143293756983	44.48890906724788	91.74290255603638	462.6841673924542	763.5286287351258	403.5988475152902	17	28	11	4	81	29
619425000	-46820.09766233979	-45410.91001612467	-1409.187646215118	-45410.91001612467	697.8335020169366	0.49037032466345976	1.052344181749909	0.03457643364608585	0.38063597064583093	0.051510660489277625	0.021250021468927183	0.03775561857325748	1.8027354193605547E-4	1.3626811105854646	7.077593857797844E-5	3.560466434054364E-8	1.400868856387214	-1141.9749478258607	63.81956458150569	59.89363599587039	96.64855489533913	185.9011681593636	826.6688784340134	317.0301922379348	7	48	1	3	93	18
619430000	-46821.94088917316	-45409.60152862428	-1412.3393605488807	-45409.60152862428	703.2297433071843	0.46629424226098243	0.8874379840672502	0.03457643364608585	0.3439370820776293	0.052120097882978667	0.021250021468927183	0.03775561857325748	1.8201877046936202E-4	1.358122160726943	7.321979216592051E-5	9.401137977039378E-8	1.9899941939936245	-1136.0053611187723	55.56731408408298	45.03440015317496	55.49669254815333	452.1118609939704	789.9079534391567	291.2024879053873	22	15	19	15	79	20
619435000	-46844.05846537732	-45417.54149655579	-1426.5169688215308	-45417.54149655579	696.0427056602693	0.4609229095786615	0.8874379840672502	0.03322939396397957	0.3439370820776293	0.05168591896185034	0.024382453661641906	0.03914966858051773	1.833336903015448E-4	1.347902590135306	7.657744735883625E-5	7.94299295359851E-8	1.6847128433777327	-1115.8275768198	41.27444496232608	59.32110705596209	97.29532361186793	359.6343679788451	989.23630714384	374.74649818044065	38	16	4	14	73	25
619440000	-46836.150643251705	-45415.20872890521	-1420.9419143464959	-45415.20872890521	720.3920767226243	0.43317673210038915	0.8874379840672502	0.0338300350985998	0.3439370820776293	0.052356995359014905	0.01961348080058348	0.03914966858051773	1.8345300962048164E-4	1.387501584956081	7.478257409598703E-5	1.1118051344326694E-7	1.8980343071042483	-1117.5332910288787	34.98828417450808	126.34469743298573	220.41297441982766	468.96328514067926	957.6915754295487	338.6317162235728	50	8	1	13	68	30
619445000	-46817.472970385796	-45406.87097724697	-1410.6019931388298	-45406.87097724697	711.0113136682636	0.43317673210038915	0.8874379840672502	0.03912106725117911	0.36123953239123224	0.052356995359014905	0.020184803206018273	0.03914966858051773	1.9008073811033926E-4	1.3253462126024789	7.769098605946803E-5	7.206908219428866E-8	1.716955775363079	-1129.960646585292	46.442855914209986	36.36111634919794	98.63920443855129	528.230881807812	899.6793191164767	256.9276292924535	38	7	11	23	67	24
619450000	-46835.70138996939	-45414.04124234072	-1421.660147628675	-45414.04124234072	703.1310838305095	0.43689111571122885	0.8874379840672502	0.03912106725117911	0.36123953239123224	0.059750019449555214	0.023949488806295494	0.044705088659763144	1.830289536861058E-4	1.4236347696850273	7.850069085416332E-5	9.125030042371471E-8	1.8784604849876159	-1132.6245434878847	48.05843845809829	42.85289682974599	68.34094110999793	302.57157276195085	826.3757419537523	331.30117862054936	36	18	4	12	69	31
619455000	-46838.00115266233	-45408.43419887181	-1429.5669537905183	-45408.43419887181	654.3804848768328	0.4544664619270379	0.8874379840672502	0.03881702429070799	0.34360990996768564	0.05528633117167026	0.0191114675219888	0.04720391302706995	1.7629040245330599E-4	1.3890044857927046	7.918795219182203E-5	6.731926662419799E-8	1.6601274413186575	-1130.6516805818844	47.92877360425295	78.734968518553	124.68495094020834	348.13667797798536	980.9932574463836	247.78843285229615	19	29	13	18	64	27
619460000	-46840.987342630884	-45403.69481874937	-1437.292523881516	-45403.69481874937	721.8304730068679	0.4544664619270379	0.8874379840672502	0.03340249053048177	0.35669828309300916	0.057806555505397726	0.022188012640791364	0.0429686946575682	1.7846471786736243E-4	1.4094794238491362	7.743152512960434E-5	5.350792734954645E-8	1.461081620978321	-1118.9138059132597	59.40949557758804	41.822747818853756	92.34523426774935	345.4784586865265	1122.3256991665216	252.1170351921845	27	14	17	35	43	34
619465000	-46844.60966089186	-45404.155177462664	-1440.4544834291958	-45404.155177462664	663.7172060226659	0.4544664619270379	0.8771300238780575	0.045722297156711264	0.35669828309300916	0.0508392435835925	0.022188012640791364	0.041990087736139665	1.7727625276008223E-4	1.385710130563139	8.112157207486895E-5	2.987908048595022E-7	2.9685407216524577	-1125.234488253336	58.81581145829423	53.62106430807511	151.71984832810662	509.59471205568065	929.3134076821029	262.03027434921455	20	36	2	24	58	30
619470000	-46845.506007084594	-45393.472921651526	-1452.0330854330705	-45393.472921651526	633.4372210975017	0.47283146307607077	1.0325612240133155	0.03984837787648641	0.33461032046501016	0.06139994832661973	0.022188012640791364	0.04937071240930084	1.7657643622494927E-4	1.5100666213020488	8.118021727161999E-5	7.025456696092658E-8	1.6860867642000255	-1135.4153173023528	141.53108420247108	50.84118770758456	214.171015717485	755.9274869052449	790.8533665524308	423.648440269721	6	51	5	35	37	36
619475000	-46871.74875189311	-45424.71712642638	-1447.0316254667284	-45424.71712642638	644.4797596881593	0.4588848190678604	1.0325612240133155	0.03283603107591044	0.3283373687149724	0.05425139695896676	0.022188012640791364	0.04937071240930084	1.7692355716814994E-4	1.4412719692211458	7.918489003092492E-5	5.5875550428612765E-8	1.5473264568752907	-1130.6499940422098	86.27490926945502	75.75345329692348	138.44607728709354	730.5913335437654	1309.0967903483477	308.14223914111824	23	31	6	52	23	35
619480000	-46816.79567167759	-45394.30794472624	-1422.4877269513472	-45394.30794472624	838.1567392058072	0.4588848190678604	0.8724484005684485	0.03517552625666203	0.36681167647600704	0.05425139695896676	0.01993535749654897	0.035988699138673155	1.831342698280866E-4	1.4601143796235416	7.450389768158461E-5	1.2919663006673375E-7	2.2063045063197757	-1130.8276517177567	32.483287721896616	49.98483382144149	82.51192771359132	601.2970595512403	1095.4428044572567	262.1302492576191	12	35	14	43	35	31
619485000	-46840.14535071217	-45407.82570467637	-1432.3196460358	-45407.82570467637	662.0217105094598	0.4588848190678604	0.9541418574256715	0.028652399613921346	0.32854164943990277	0.05425139695896676	0.018926290178494017	0.03602455523641956	1.7950154089475364E-4	1.3407517749438338	8.257584286099228E-5	6.326649176299406E-8	1.5555832259480207	-1112.9160642855845	109.68952434488548	54.66610439776863	89.03187825482267	522.095833583736	1078.6726214166968	284.5306691492582	16	18	25	55	24	32
619490000	-46847.336305399636	-45414.31448732161	-1433.0218180780298	-45414.31448732161	924.3094599237595	0.46839807967421865	0.9065964089083562	0.03133583890556309	0.31882694956384194	0.04862497878582096	0.018926290178494017	0.03602455523641956	1.7665396293949247E-4	1.4037568505751097	7.575461137894391E-5	6.877867211091092E-8	1.657820765492156	-1120.874881595663	84.6036632619595	58.65371788296499	99.24620015700388	520.4435160081467	1251.3110580570196	238.99090535469193	14	46	2	41	34	33
619495000	-46807.061486558756	-45400.09542480694	-1406.9660617518161	-45400.09542480694	677.2037185846721	0.46839807967421865	0.9642316217378428	0.03133583890556309	0.31882694956384194	0.05278960011191353	0.018926290178494017	0.04416730285438978	1.8672405721399465E-4	1.4810851248179664	8.254668129618987E-5	3.523271276366418E-8	1.315710838305546	-1124.3315688460964	52.19481647643893	79.87051143917499	323.8490551265709	1107.4328067723004	1089.6226203277672	213.28042536232593	6	54	10	48	20	32
619500000	-46775.87449229869	-45388.36603711919	-1387.5084551795	-45388.36603711919	976.4510600129107	0.46839807967421865	0.8796072213795553	0.03770590040739247	0.36149766471024813	0.04973135487526624	0.023184493912090542	0.04416730285438978	1.7850131820148162E-4	1.4937583523566784	7.172419089741029E-5	8.121024483647796E-8	1.9650672213877705	-1123.187948831506	88.1856832221522	65.70074370491577	318.040193827958	845.4913452015315	1204.3823797924356	241.40758233727487	7	50	24	3	54	32
619505000	-46833.67334226617	-45401.57190789269	-1432.101434373476	-45401.57190789269	782.9632496676512	0.4577567065038022	0.9246106687040406	0.03770590040739247	0.34778915965544843	0.051026479505059785	0.024954317391946777	0.04416730285438978	1.8061780576105935E-4	1.3968883080229122	7.755285064231529E-5	6.59881058338675E-8	1.6464623805398197	-1142.5644418267502	29.19646001073642	71.6408640009641	216.823519994606	854.0682526523815	975.9041819513502	344.5383561356679	2	57	10	37	36	28
619510000	-46837.53799964575	-45408.05769475642	-1429.4803048893286	-45408.05769475642	819.7674920829306	0.4802069019154666	1.0544161562222556	0.03770590040739247	0.35210182228703735	0.051026479505059785	0.020108566727601	0.03474283804595478	1.794122910179507E-4	1.360210310660081	7.469988073411078E-5	8.65368101511994E-8	1.9303955148552252	-1150.8648096110944	163.9346867674413	119.02558946386304	191.1339904168912	663.136378223222	886.8505991528747	255.31844499501977	5	48	9	32	48	28
619515000	-46806.72489856943	-45397.916436590174	-1408.8084619792564	-45397.916436590174	778.1825403898433	0.4802069019154666	1.0544161562222556	0.03770590040739247	0.3248968531669508	0.059081744326175835	0.020108566727601	0.043809387590075397	1.8094093900119696E-4	1.4121087519039581	7.390978381397977E-5	4.599130536824774E-8	1.5640604297342033	-1154.53819148954	113.86695629563816	78.83594065683096	286.6161116073028	505.859643501558	1238.3030420142807	272.0064293586142	20	38	6	17	62	27
619520000	-46830.92940389218	-45407.010587985336	-1423.9188159068417	-45407.010587985336	672.2740862171488	0.4764551790955159	1.0470853466975618	0.03659719114174614	0.3590447108733646	0.054181438554922086	0.017510920501614125	0.043809387590075397	1.8269764331907E-4	1.404207712084102	7.944049458751195E-5	5.527200701125434E-8	1.6201298964634803	-1147.2811033838418	39.59331114842309	78.70278592843962	396.8204074491615	779.9051901911771	912.1614758678185	183.49692129938606	2	55	23	19	49	22
619525000	-46816.96393405978	-45411.56414310523	-1405.3997909545528	-45411.56414310523	768.459118940524	0.4728049681483518	1.0788779168644107	0.03648756890904979	0.35983159792924685	0.05839557653725631	0.021384780385623185	0.043809387590075397	1.8630496769867744E-4	1.4493318023544508	7.516798121909566E-5	3.997086208381553E-8	1.444616125139697	-1140.7869880697558	89.39320122620026	72.03932649231193	307.8304022644154	1117.823596514697	841.8270534150687	291.9403244450572	8	53	20	21	45	23
619530000	-46815.378765245965	-45412.99638255198	-1402.3823826939843	-45412.99638255198	728.7779686817789	0.4749045025603598	1.0753917886591002	0.03648756890904979	0.35983159792924685	0.05169129475275319	0.021384780385623185	0.03702710010874352	1.806478389041407E-4	1.3867261475905028	7.688068206769186E-5	4.041689129023804E-8	1.4645577518614574	-1142.0277985764815	104.16287667446935	90.04725435964767	438.8615202606722	884.9115767620185	959.8740133278087	240.18170459098945	12	48	18	46	19	27
619535000	-46803.425001821015	-45402.88101239159	-1400.543989429428	-45402.88101239159	872.139809861437	0.4749045025603598	1.0753917886591002	0.03648756890904979	0.35983159792924685	0.05169129475275319	0.021384780385623185	0.04531516930665356	1.7928771074106727E-4	1.3419942753359688	7.576814527030139E-5	4.686512106318633E-8	1.5530333944171986	-1127.2472778198826	58.525075632357805	76.91833650814287	362.1458979881037	1009.0301728380344	1437.2840784930952	154.75528234948428	15	44	20	66	5	20
619540000	-46843.379458683834	-45415.59811450172	-1427.781344182109	-45415.59811450172	652.0034344988035	0.4749045025603598	1.0753917886591002	0.042339179891419804	0.35983159792924685	0.05849573853460973	0.021384780385623185	0.04531516930665356	1.8068247499852092E-4	1.2811739100535295	8.581978827720015E-5	6.880130522980573E-8	1.6548157782241193	-1126.9004943231168	49.178143230296705	80.99264901543991	195.03268790227114	756.7897317309903	468.37421070260916	271.4157984618648	14	44	3	79	5	25
619545000	-46849.77145479222	-45411.97790862825	-1437.7935461639718	-45411.97790862825	879.2567032586633	0.4749045025603598	0.9096937633930011	0.042339179891419804	0.360515316828183	0.061378905861928616	0.024000266545470713	0.044081763774076625	1.7709572999113595E-4	1.3630070169559378	7.562037182913969E-5	8.0217768311779E-8	1.8249124992479275	-1136.0861509906695	44.26416539901657	73.03111994778534	541.8938369902004	837.8672410111055	461.3738799270217	174.4318652858539	11	47	12	76	4	20
619550000	-46847.378214981414	-45410.39832478944	-1436.9798901919694	-45410.39832478944	506.9920650954102	0.4749045025603598	0.9609727579881303	0.042339179891419804	0.37763745133606225	0.05949524960809569	0.024000266545470713	0.04460835700117329	1.8583221875560663E-4	1.324749403124069	8.974736406614963E-5	6.735600849745426E-8	1.5162844349778548	-1120.9372678673606	33.1033701182896	58.79948456427444	368.8708254721993	854.7053177768752	715.342687105477	184.41797428151816	20	38	8	77	5	22
619555000	-46828.20872172838	-45410.582724170185	-1417.6259975581934	-45410.582724170185	505.2080263517107	0.4460208495830384	0.8934308926766578	0.042121824783152136	0.37763745133606225	0.05949524960809569	0.02367878507440489	0.0457146747931857	1.8750412162892147E-4	1.286070988571194	8.869877735356E-5	4.7788321797910744E-8	1.430087844797418	-1126.1019488000004	22.45790751222695	55.38786021926474	309.345432141054	876.2911451596696	610.2131517694793	201.97640694873635	8	47	8	79	10	18
619560000	-46832.46332618197	-45411.88124795763	-1420.5820782243377	-45411.88124795763	481.1971717418746	0.4460208495830384	0.8934308926766578	0.038103032916072054	0.34108323640032895	0.05949524960809569	0.020039498966610794	0.04067613608054487	1.866467071520912E-4	1.3559514315727703	8.832660237813174E-5	1.1977081405691003E-7	1.9924554129724918	-1121.8279794394953	22.833978894718488	54.808816056256475	148.6561760909583	865.0480726330101	208.52298704690665	153.68514918204255	14	43	3	93	1	16
619565000	-46844.80853009311	-45419.37588532734	-1425.4326447657702	-45419.37588532734	591.1678496712404	0.45816418160923456	0.8934308926766578	0.038103032916072054	0.34108323640032895	0.05949524960809569	0.020039498966610794	0.04067613608054487	1.8003422981622305E-4	1.384463226897251	8.597962633302282E-5	1.2094846107117733E-7	2.080013518703189	-1126.9773661380527	34.552830393244776	86.5581098751839	267.0306872578677	813.6925333293358	142.26337167246777	268.1385067184145	11	49	1	94	14	1
619570000	-46832.59585832122	-45409.56949652843	-1423.0263617927958	-45409.56949652843	638.3112467803286	0.4471271821221353	0.878408733586767	0.04046990477927747	0.36618242326936457	0.05949524960809569	0.020509585834572235	0.043639344938003255	1.6763348916847156E-4	1.4117369364274774	7.826493528486703E-5	8.675157238635651E-8	1.9661163158728976	-1138.4087116724418	24.363953737854157	58.297755320779395	133.08003442945386	786.2059007920511	259.07501545700035	162.0558951067902	11	43	4	89	12	11
```
