## Supplementary material for "Reliable estimates of Japanese encephalitis virus evolutionary rate supported by a formal test of temporal signal": https://doi.org/10.6084/m9.figshare.25486117: JEV_G3_GTRgi_ORC_BSP.log (part 62 of 99)

```
619575000	-46841.03408838014	-45385.6337735447	-1455.400314835437	-45385.6337735447	636.9229519517309	0.4638020617866196	0.8996377270876632	0.03843937104675814	0.36618242326936457	0.06567330565564876	0.021586357789263974	0.043639344938003255	1.6569175321997205E-4	1.3753622409990236	7.319823072495586E-5	8.356911276143118E-8	1.7757750878881708	-1140.151385034526	59.09471410127999	64.83376658025784	196.49967661747988	1174.4848993674575	279.9081285251639	244.16052897250398	2	54	5	79	23	7
619580000	-46851.04928248832	-45402.10507306235	-1448.9442094259755	-45402.10507306235	664.8246798074327	0.4638020617866196	0.8754350582189417	0.040731379664517266	0.36618242326936457	0.04781144693373236	0.021586357789263974	0.042073439981075565	1.6298764189057378E-4	1.2749136588602101	7.637242239824163E-5	5.206352579274448E-8	1.5501039264025274	-1135.2233004582438	122.84590878509229	49.30068136678816	169.88909799365246	889.4699343095551	179.73896969513052	330.8552903174666	13	46	2	88	13	8
619585000	-46848.56078764077	-45401.16822962595	-1447.3925580148168	-45401.16822962595	630.4150071308526	0.4346906273216119	0.8754350582189417	0.040731379664517266	0.3653749469325455	0.05153382657306251	0.02058835351923696	0.04863390614491603	1.6470122720439813E-4	1.3421452079371936	7.87475431090384E-5	7.763874574574128E-8	1.7634135567697842	-1133.676410609283	47.854394954449894	59.04929498803436	292.8481371538872	785.9217841252232	265.64976490898175	309.90970419075586	23	38	2	85	13	9
619590000	-46830.1752022576	-45395.32340334747	-1434.8517989101254	-45395.32340334747	509.4220811606743	0.4457973767023907	0.8260538798454831	0.040731379664517266	0.3653749469325455	0.05153382657306251	0.02058835351923696	0.04863390614491603	1.7069752162964707E-4	1.3150499995340659	8.359943163280282E-5	1.8276778344758464E-7	2.6241129732372	-1128.1509729662384	50.502926624617	55.49889031041664	327.3990828522884	998.1398180898223	236.44858167989636	84.7658763806467	36	25	1	84	20	4
619595000	-46823.498482828225	-45389.51216678174	-1433.9863160464859	-45389.51216678174	517.0585660649747	0.4457973767023907	0.9232002803457661	0.03133660911024288	0.3653749469325455	0.05153382657306251	0.02058835351923696	0.042958800710223725	1.7484280429523973E-4	1.3897420878576174	8.720385445238717E-5	4.84040277779353E-8	1.4360681676337392	-1125.9015035603834	69.79755524403609	152.59008048786674	393.9930697247467	845.8105058358656	344.8027373943135	172.91545707266644	54	6	5	78	20	7
619600000	-46843.766022009986	-45404.74793572733	-1439.0180862826542	-45404.74793572733	448.24603190345863	0.46751706243446334	0.9232002803457661	0.03133660911024288	0.3653749469325455	0.05576853008350114	0.020239641973837933	0.036249599269319116	1.67234982230446E-4	1.308260136592619	8.685791261927647E-5	4.420276066354364E-8	1.4265556921837708	-1126.3131014489234	56.874021970391134	58.27488606635599	78.94252920769003	856.0165642735498	183.3975607700265	235.21159731694212	41	13	7	89	13	7
619605000	-46860.006530539955	-45407.06573676924	-1452.940793770714	-45407.06573676924	444.90906333322556	0.4543893241432991	0.9232002803457661	0.03133660911024288	0.3634725216229912	0.04712832587446118	0.019998360429725668	0.038619980949240316	1.7042505917763532E-4	1.394912111877129	8.860418605563296E-5	1.2514399561521078E-7	2.072901913463309	-1122.4570796807834	50.13519127809649	70.08799805733058	243.90311048067792	698.7449042865547	862.1307980954709	217.30619202413592	25	36	3	85	5	16
619610000	-46808.80575882779	-45379.564017301986	-1429.2417415258003	-45379.564017301986	483.68558527845556	0.4543893241432991	0.9232002803457661	0.04170354579748388	0.3526664232864261	0.04712832587446118	0.02094982522745561	0.050481503184488796	1.770148356297373E-4	1.3650567470076949	8.503372534152379E-5	5.25880659337876E-8	1.5167820113316752	-1122.7516075500807	176.26642866524432	60.14929616457811	311.1330067760869	959.2420894909541	563.3682394158665	176.48648026948283	12	49	7	68	11	23
619615000	-46831.85652254048	-45409.94059027036	-1421.9159322701264	-45409.94059027036	501.46085780115266	0.4643597906162782	0.9232002803457661	0.04170354579748388	0.3526664232864261	0.05152583536904204	0.021213046797961432	0.050481503184488796	1.801827477364905E-4	1.344285234751352	8.512155487841073E-5	6.825086515377259E-8	1.6333247766793824	-1121.9708870887914	51.033349107205424	91.56844297058451	286.77121237487984	776.2865679715133	215.89456859279989	144.52802921349206	28	35	5	82	11	9
619620000	-46836.93155127912	-45416.03995540327	-1420.8915958758537	-45416.03995540327	558.1015583954184	0.4643597906162782	1.0268817899348304	0.04170354579748388	0.3526664232864261	0.05152583536904204	0.024543081304094966	0.050481503184488796	1.9591931797742425E-4	1.3917219046546476	8.964407317321901E-5	9.354587257991639E-8	1.7213004306913744	-1110.3922340070326	42.68319818028411	42.636591308687734	168.9634086288478	943.9176179930886	507.1203943067066	196.5953430153387	7	54	6	66	21	16
619625000	-46833.80421737462	-45399.85384784391	-1433.9503695307174	-45399.85384784391	535.1830689414732	0.4720606227576541	1.0268817899348304	0.04170354579748388	0.35053482232776123	0.05083832031691283	0.020736881008624492	0.03928642790677179	1.9561110861916102E-4	1.3285949656975966	9.058370571498181E-5	1.2387883897525602E-7	1.754468719835028	-1099.673866775037	18.384770186152114	71.72052462605937	162.32799767117697	781.8582697175873	354.7868943777997	229.22484320529114	5	58	3	73	15	16
619630000	-46862.678701452765	-45411.03227095359	-1451.646430499174	-45411.03227095359	452.5467138569273	0.4809412590998687	1.0268817899348304	0.04170354579748388	0.35053482232776123	0.05985283668242384	0.020736881008624492	0.03928642790677179	1.959131834386481E-4	1.2996614748364337	9.53389333990939E-5	9.957280326736995E-8	1.595218242033586	-1107.1672637992222	44.73405143742355	63.59672480746519	213.60516748023076	738.5006399579529	476.5758994334733	161.98967855512657	19	43	12	60	28	8
619635000	-46855.00943453155	-45405.73639261952	-1449.273041912034	-45405.73639261952	446.3087314651844	0.4809412590998687	1.0193019108622345	0.04170354579748388	0.3380272269053089	0.05985283668242384	0.020736881008624492	0.03928642790677179	1.9914240270990855E-4	1.302528430469344	9.382035644518018E-5	1.0721085732265199E-7	1.7448737532461331	-1127.8832896274573	76.85061853160907	216.43686021768	354.3313845980614	784.7540557518207	466.56012711075283	358.2806175744443	48	12	16	47	31	16
619640000	-46862.648454847396	-45405.61305505281	-1457.0353997945858	-45405.61305505281	447.5790075962662	0.4809412590998687	1.0667323293719835	0.04170354579748388	0.35012820490737245	0.05985283668242384	0.0234755489324876	0.03928642790677179	1.888359455151268E-4	1.3820335680291482	9.106375046045636E-5	1.0590106975149163E-7	1.7534406212791047	-1116.5651469463758	53.04426100238415	82.5655256727383	531.3020834272344	774.0477762038295	547.8999697475117	342.9926780009205	38	23	12	58	12	27
619645000	-46834.98694195262	-45407.7480832689	-1427.2388586837171	-45407.7480832689	452.36429249533165	0.4809412590998687	0.9482890115184813	0.038514253244543925	0.3573745876142612	0.051690754001829056	0.021114205933100774	0.03928642790677179	1.9288113764051948E-4	1.362991315387322	8.800239472087792E-5	7.734210274156255E-8	1.5862587910659791	-1109.4041670532868	36.89543028553817	75.60703235848146	557.1092888342993	1445.284661185732	683.6870929698498	244.20632969912435	34	27	21	34	35	19
619650000	-46839.47677463996	-45403.32650153654	-1436.1502731034188	-45403.32650153654	510.06645385298043	0.4809412590998687	1.10360047595436	0.043543427366836925	0.3573745876142612	0.05635978380653807	0.021114205933100774	0.042847873742610204	2.0710266986096352E-4	1.4750403212032113	8.824003711495194E-5	1.3184313949019546E-7	1.8010614362587356	-1124.7739219889081	31.997532527033663	58.92863395769071	261.52626915858	731.983161363186	111.33186910714758	190.25030844819108	21	38	1	95	7	8
619655000	-46808.06028971423	-45394.841938188656	-1413.2183515255738	-45394.841938188656	422.3800219296568	0.4809412590998687	1.091224261428785	0.03904661425065873	0.3573745876142612	0.05635978380653807	0.021114205933100774	0.042847873742610204	2.0123399540574125E-4	1.3424918853255179	9.388745251644034E-5	2.2306597521166258E-7	2.43002118092307	-1111.7376698101175	27.07034661989217	75.2709918482796	305.5490107958097	818.3349825482604	157.2269346269926	265.67218208236125	18	41	14	83	13	1
619660000	-46822.34633904452	-45409.06435403481	-1413.281985009707	-45409.06435403481	469.4889729483683	0.4896699272896234	1.091224261428785	0.03904661425065873	0.3573745876142612	0.05635978380653807	0.021114205933100774	0.042847873742610204	2.1402968382244552E-4	1.496908280019894	8.985452106875567E-5	2.197646604202529E-7	2.213206977962287	-1107.2476830102833	35.66097954704132	90.44336561124649	95.3647071387802	715.867031571364	523.5606250091951	111.82411974258699	27	26	8	92	2	15
619665000	-46804.27481840502	-45416.94405033742	-1387.3307680675994	-45416.94405033742	494.30219457461567	0.4896699272896234	1.061307953445783	0.028535921120083015	0.3573745876142612	0.062341093634246045	0.021114205933100774	0.042847873742610204	2.21533863370256E-4	1.4525857597621286	9.055953140345206E-5	7.56470864008343E-8	1.5455912370422955	-1097.6375983339044	22.966911710335634	62.193870250388855	305.6779688019804	801.953017340354	141.09826238620903	55.215290502843345	20	40	13	75	21	1
619670000	-46818.569331868806	-45398.79485814291	-1419.7744737258956	-45398.79485814291	468.03756828115223	0.4896699272896234	1.061307953445783	0.03360587201378587	0.3612730884849391	0.059133423952030646	0.021114205933100774	0.042847873742610204	2.1060498992399437E-4	1.5703042756979069	8.442862021518089E-5	1.696582283777005E-7	2.0970788146016592	-1109.7524348249492	28.612219139604868	59.839759301297896	156.4958596906676	857.437919227958	567.0339040365332	248.86339330551613	24	36	5	84	3	18
619675000	-46831.610265324955	-45418.020883841506	-1413.5893814834492	-45418.020883841506	493.9632773627507	0.4896699272896234	1.1329925374408556	0.03360587201378587	0.3741860516965089	0.059133423952030646	0.01925712879075224	0.045376359951985086	2.0109308864714394E-4	1.4123442637816288	8.879556249634432E-5	1.1304669841970599E-7	1.882288470005307	-1109.0271787613442	29.239756508430364	79.1962726522136	422.7946623298825	653.2716048118743	908.5323043674142	185.17537815869446	24	35	7	69	15	20
619680000	-46830.79454350563	-45419.807184437195	-1410.987359068438	-45419.807184437195	451.1353390031512	0.4896699272896234	1.1722166913033127	0.042819287561523	0.3741860516965089	0.059133423952030646	0.01925712879075224	0.045376359951985086	2.0132135443711756E-4	1.4436722995793552	8.757377223527575E-5	1.4196875492385164E-7	1.988940823983333	-1118.2277115337922	37.06071457734189	77.91747272938424	224.73024342092006	842.7137401944143	184.28703759896922	191.24894539203086	19	39	7	82	9	14
619685000	-46800.891311598534	-45410.9412648408	-1389.9500467577304	-45410.9412648408	518.3933326300062	0.4896699272896234	1.142411796492519	0.03646858377371138	0.35166375403435424	0.059133423952030646	0.026692759441313232	0.03948277785614858	2.072188661720962E-4	1.4617786998165672	8.455809073097819E-5	8.91509223835904E-8	1.7505517823920396	-1117.8581445654402	32.68091825660926	61.683186305385654	146.74381082167753	843.7384493678292	145.29713117897444	248.90227924999627	10	46	10	82	6	16
619690000	-46796.22116957866	-45402.91278738682	-1393.3083821918426	-45402.91278738682	477.911619130429	0.5010626267084465	1.1496210720817126	0.03646858377371138	0.3512720857708327	0.059133423952030646	0.025923098892333414	0.03438751181860837	2.0395101965719114E-4	1.4368105059610239	7.990127829338463E-5	6.944968794863133E-8	1.6283985018022908	-1135.6793370284197	30.718957073332305	77.56930189826645	365.3805822498596	841.93199686445	217.74362850027467	116.07685437620505	12	45	11	85	11	6
619695000	-46846.07910140163	-45436.57148656714	-1409.5076148344856	-45436.57148656714	440.8031974341239	0.4974033467720534	1.2316455522001672	0.03646858377371138	0.36210632882341875	0.06539410619641282	0.019694904483289158	0.050162629514403326	2.013985325518987E-4	1.5315838958976884	8.287008600497525E-5	9.394895341978809E-8	1.835954237174494	-1134.0956483899922	56.107045547155074	88.02335488136119	218.77231002445856	797.4635731357142	648.2825938888591	304.87341773403415	7	50	16	48	31	18
619700000	-46843.77552836553	-45424.19584841956	-1419.579679945974	-45424.19584841956	449.01768765325255	0.4944545030600476	1.097333458508299	0.03646858377371138	0.34390419403619077	0.0487168580694056	0.0193442566472281	0.04040253867620038	2.000403943754282E-4	1.4402798957772673	8.338827710850706E-5	9.352921919953242E-8	1.731297955550542	-1135.5654184046139	61.87631958403514	88.1949951124824	275.2154834982588	826.3689636411867	632.3763988301098	257.4543616562374	40	15	15	42	41	17
619705000	-46834.81576387836	-45432.697329148425	-1402.118434729933	-45432.697329148425	532.7531568263438	0.4944545030600476	1.097333458508299	0.03646858377371138	0.34390419403619077	0.05155287154557961	0.022057457512837997	0.04068046178173357	1.8785820815634164E-4	1.365964168182893	7.862851926357674E-5	3.1388959517015525E-8	1.3050085833282823	-1144.1715435480796	25.712004425242462	68.89241894217824	148.76414892924387	364.99588285214327	911.2631304343342	372.9134686176274	1	51	5	21	68	24
619710000	-46831.841147188374	-45435.318425058016	-1396.5227221303558	-45435.318425058016	428.4477490845223	0.4944545030600476	1.189813614569367	0.03566492974477412	0.35877539612892345	0.050365311505037	0.020223076259361025	0.035177185852335834	1.949530752711738E-4	1.3347780362099244	8.353397473758751E-5	1.2055256230143288E-7	2.2637623952314656	-1146.9319089065732	39.15496322735928	75.3856406477758	213.93284616063198	561.4389409448473	738.6175513516198	148.81742649933565	9	50	3	11	73	24
619715000	-46840.814789916105	-45437.43042830727	-1403.3843616088327	-45437.43042830727	507.286436146386	0.48814916874097936	1.0518915338077608	0.03709688916632897	0.35851114165663256	0.05131970288335435	0.020223076259361025	0.035177185852335834	1.8809918987021992E-4	1.360916127579086	7.876046234111798E-5	4.967227368056807E-8	1.5572981425852699	-1143.6592015118338	110.61109079620275	60.0495333674467	125.90053919457343	560.0714901306534	895.2147419783969	306.7322687395874	4	41	19	4	69	33
619720000	-46832.57942706688	-45410.02620058947	-1422.5532264774074	-45410.02620058947	463.461582472017	0.48814916874097936	1.0518915338077608	0.03911510454314542	0.35851114165663256	0.05939262412381046	0.022356575070692285	0.04427049120087022	1.9809012942219938E-4	1.465738705615113	8.36619847276587E-5	7.171612962580223E-8	1.5916739213046907	-1133.7512223678425	46.2789908667727	97.38579183745303	216.80739188791165	336.25549408138386	867.5512538041947	414.047492649514	45	10	6	7	71	31
619725000	-46854.180101072234	-45422.66335168828	-1431.5167493839515	-45422.66335168828	487.7278426067177	0.48814916874097936	1.1395536481521948	0.03911510454314542	0.35851114165663256	0.05939262412381046	0.02106845386008439	0.04427049120087022	1.815549066891454E-4	1.363523786770211	8.022691736358589E-5	6.976502788672427E-8	1.7019884329118589	-1135.6462887554167	46.628415242354286	227.31092572269034	203.61914765508342	415.83260524248806	927.0529702743781	342.32281687098384	48	13	1	9	66	33
619730000	-46848.66970396777	-45400.65500427116	-1448.0146996966084	-45400.65500427116	441.154965982023	0.4444902833652791	0.9163664208422149	0.03911510454314542	0.35851114165663256	0.05939262412381046	0.02390836217997135	0.043403423768379995	1.7857500498596945E-4	1.4180677711256544	8.05508214157523E-5	1.1834704589504391E-7	2.0666370373591505	-1140.1682644874127	57.20506243582806	355.33382382246475	573.3992946439618	1500.4202606194012	895.9465240266978	193.77479869179606	53	17	6	7	78	9
619735000	-46869.00644946887	-45423.820877007616	-1445.1855724612544	-45423.820877007616	453.68371801099784	0.4444902833652791	0.8523433256947134	0.04224602962044055	0.35851114165663256	0.056182328813595604	0.02390836217997135	0.04398987513528451	1.6776969308920326E-4	1.4921706763342812	7.199242726227563E-5	1.563110552543277E-7	2.3857544887246207	-1144.8229417417524	71.6878563616268	190.64079311445454	294.36039378591346	1102.4864643734763	890.9642195837886	189.0205650146933	51	7	15	5	75	17
619740000	-46835.372526676205	-45409.558182879045	-1425.8143437971587	-45409.558182879045	375.0298222258575	0.4444902833652791	0.9211932454446556	0.04224602962044055	0.36832219973397523	0.056182328813595604	0.021682821978916102	0.04398987513528451	1.7441597983368885E-4	1.381023267834969	7.753233128162003E-5	7.236047687363436E-8	1.7845160508063844	-1142.4465908057969	70.41532281510281	232.75131609142588	362.7340057751176	1291.9960430006365	1143.4072302668224	297.65546731013484	56	3	17	10	65	19
619745000	-46851.38444216553	-45387.00902190339	-1464.3754202621396	-45387.00902190339	342.6442378184468	0.46828316139908227	0.9884497640208142	0.04224602962044055	0.36832219973397523	0.056182328813595604	0.022914902881377035	0.04398987513528451	1.6986204435831195E-4	1.358670482029344	7.752481650701159E-5	1.6360065613952883E-7	2.332903915694465	-1153.0532122393527	117.23496784092556	62.20230206151529	328.81769620622924	369.6370636838578	804.975888358081	376.0981584475875	20	37	5	8	75	25
619750000	-46843.71022215593	-45400.63143446277	-1443.0787876931622	-45400.63143446277	320.4065355997826	0.44763078733133266	0.9867844553832252	0.030695552585279357	0.36832219973397523	0.056182328813595604	0.018315489789885443	0.04398987513528451	1.8151869469513725E-4	1.5103202292063593	8.15059919742826E-5	1.7810391859915472E-7	2.2996000179723515	-1138.1487338572683	94.10590641823146	50.31457483167997	295.82968025909344	457.76412314486055	943.6909579542286	448.75463024787433	10	47	3	11	72	27
619755000	-46837.86772929568	-45408.36325734285	-1429.5044719528332	-45408.36325734285	326.0596351281989	0.44358840388793985	0.9867844553832252	0.03971857622302337	0.3688643152278589	0.05310552331314377	0.020483002664894383	0.042965555210142635	1.7199519890635646E-4	1.4253114060672318	7.77938477484208E-5	1.4470908045425803E-7	2.3186393372141714	-1143.9582063750663	224.90133450296108	51.55680369693589	518.6410205635509	584.7040918956064	1207.2633806151114	430.9324729924008	4	53	9	13	61	30
619760000	-46851.04379530587	-45419.20331882914	-1431.8404764767329	-45419.20331882914	318.3069127386352	0.46919931913321467	0.9027008311356273	0.03971857622302337	0.32678688859114347	0.06156725806111136	0.020120620145106755	0.042965555210142635	1.750299549155874E-4	1.3786841193054182	8.130588442976872E-5	6.591504542635774E-8	1.6632202948516714	-1132.538606062828	104.8273636996172	37.109349567949764	169.0896148067748	339.7311865244969	1072.793422150553	193.27341579289237	21	36	6	4	87	16
619765000	-46835.33471853214	-45406.53539860144	-1428.7993199306993	-45406.53539860144	341.29165703085135	0.4258868977025533	0.9027008311356273	0.03971857622302337	0.3662393868251857	0.06156725806111136	0.023625061875424	0.042965555210142635	1.8617707756095846E-4	1.4443589287654366	8.520105049784355E-5	8.390429627848685E-8	1.718132707741962	-1131.8799229857295	46.39521305481865	45.41875791338294	41.1309624520302	180.54700384367527	812.0324693278554	126.9947621140868	1	33	17	19	87	13
619770000	-46813.538527933	-45397.58477014854	-1415.9537577844603	-45397.58477014854	352.89763705260174	0.4258868977025533	0.7140942627299334	0.037835506485646174	0.32980292811106865	0.056106423655661944	0.02284903261087252	0.042965555210142635	1.79484633153079E-4	1.3474487898067768	8.218160862214655E-5	4.100205559755391E-8	1.4516577979238734	-1141.055603710036	57.892879023667604	122.10472081221212	60.34078058906575	183.1985865146646	849.5327043121108	311.2797413174431	2	8	31	29	76	24
619775000	-46831.143060370145	-45401.28794186057	-1429.8551185095682	-45401.28794186057	396.1780852866926	0.41384651982195436	0.7872678989910934	0.037835506485646174	0.32980292811106865	0.04923579423623076	0.023087431159135828	0.042965555210142635	1.9037006806627932E-4	1.4075316690013309	8.559978426021587E-5	1.0012836194307496E-7	1.8441812236178743	-1140.1133635136775	41.8316936214221	48.823361959603595	78.77453654866473	367.7653944453134	1121.4680558100006	249.90913797072454	13	10	34	24	71	18
619780000	-46828.3256771935	-45403.03956302521	-1425.2861141682906	-45403.03956302521	358.6758092884095	0.41384651982195436	0.7872678989910934	0.037835506485646174	0.32980292811106865	0.04923579423623076	0.023087431159135828	0.042965555210142635	1.8263613690410762E-4	1.395509195777791	8.701471134914601E-5	1.1399585807406993E-7	2.1565179177344875	-1140.2247184918306	36.249861187931536	73.66975135473321	66.87430349050433	386.2584234053834	763.7759025187529	228.25032816860502	17	2	31	32	66	22
619785000	-46840.95463137652	-45397.330386206086	-1443.624245170434	-45397.330386206086	349.09910731378574	0.4077502865605729	0.734182148708023	0.037835506485646174	0.32980292811106865	0.04899727749501129	0.023087431159135828	0.04054170115061584	1.878233854473999E-4	1.4068750274595756	8.619455111409676E-5	7.36634761505999E-8	1.6043317803505681	-1143.3033263056716	76.42721813916464	74.73994195954465	224.57089785544258	479.7172077623692	1049.7559247409326	181.09084569171688	36	8	17	22	66	21
619790000	-46809.16460233547	-45386.75129653472	-1422.413305800748	-45386.75129653472	354.1793648640828	0.41756081565317354	0.7420165509540685	0.037835506485646174	0.34305980934524294	0.04866526708753587	0.023087431159135828	0.03976543699945409	1.902598021729912E-4	1.3593565964708103	8.862388303664974E-5	6.76225607675585E-8	1.580181132219287	-1129.1909140092291	57.50029144579306	79.57209324796479	224.49827012881335	508.9121268416234	841.2228527802838	201.26569240153333	48	6	6	10	82	18
619795000	-46821.78870309909	-45394.31681585739	-1427.4718872416997	-45394.31681585739	377.1015278232926	0.39709455791535136	0.7176781416589406	0.037835506485646174	0.34305980934524294	0.04866526708753587	0.021673350537730007	0.039949503691984654	1.8894108409166468E-4	1.3873160464137118	8.805692901663525E-5	5.609234209763713E-8	1.5023508042168272	-1136.2857410063086	62.21699500288182	113.51335251032228	373.32010866633823	464.444924286335	972.4129139316	237.07786014129056	52	6	9	19	59	25
619800000	-46824.86723750829	-45392.45860936263	-1432.408628145661	-45392.45860936263	416.18783757335973	0.4132402550785454	0.7987382752195636	0.037835506485646174	0.34305980934524294	0.04411954606540139	0.021673350537730007	0.03646600685452121	1.8389179123966704E-4	1.3934501543082258	8.363105098655019E-5	5.329474790943247E-8	1.457599027056857	-1125.9992273483588	42.55046204415352	83.79032031913529	449.5471784080539	1515.5039612092694	1102.4241989450747	298.26734543436646	45	10	26	14	52	23
619805000	-46797.47865306304	-45387.51666830942	-1409.9619847536123	-45387.51666830942	386.09783713358496	0.44920646507686746	0.810605609208477	0.037835506485646174	0.3440213552332633	0.04411954606540139	0.02496140189763839	0.04104511855135653	1.927411971800221E-4	1.4688817413766462	8.716243225732415E-5	5.595781329798078E-8	1.549296051731624	-1132.4358034530048	47.49101847521256	79.10621384182181	460.0092848982648	1072.4953412599139	1113.6193692929276	311.8890586461111	44	12	26	20	44	24
619810000	-46807.42208607854	-45384.83706032416	-1422.5850257543868	-45384.83706032416	320.19981433555057	0.44920646507686746	0.810605609208477	0.039251956426900395	0.3440213552332633	0.05444455306511153	0.022637880792436785	0.04165295875158081	1.9191730728397867E-4	1.468776817496719	8.965660288887265E-5	1.351938077912778E-7	1.9147060056676104	-1099.6382030864297	45.7203215325939	102.65762708270152	354.05933768592473	787.2604560623386	942.6986810643523	233.32347386830978	41	20	16	24	40	29
619815000	-46796.16641020652	-45398.30129740077	-1397.8651128057495	-45398.30129740077	318.4542375166377	0.4803059220781778	1.0025407413382605	0.039251956426900395	0.3440213552332633	0.054221849663954456	0.01953470010460482	0.04165295875158081	1.9905537563201896E-4	1.4239704697563633	8.526411556435969E-5	1.4596602435606526E-7	2.123335318821269	-1108.3444178881284	42.20344130723503	68.4655556757073	289.1462908306364	1133.8470853047102	1064.4469918455654	288.55974475806744	40	19	17	10	53	31
619820000	-46815.30889645558	-45404.461663815506	-1410.8472326400763	-45404.461663815506	323.7463865731307	0.4803059220781778	1.0025407413382605	0.040931077509874625	0.3440213552332633	0.0503315505794926	0.02196286892471657	0.04284864385096566	2.0515483682341892E-4	1.4545414231826055	8.307781742123877E-5	1.1360421185359519E-7	1.7970432490460422	-1117.000125081523	42.885108771591256	69.63120124427114	319.25509375253984	920.7251886425739	1186.3297618291492	419.3759834503235	35	18	28	2	58	29
619825000	-46815.45373059456	-45392.83867339686	-1422.615057197708	-45392.83867339686	332.2977749510971	0.4803059220781778	1.1733928712773662	0.040486007146443626	0.3542802053915301	0.0503315505794926	0.02339933816003383	0.04284864385096566	2.004004297484267E-4	1.3805594390619957	8.726875439138547E-5	5.706528702934486E-8	1.4111321098428058	-1116.7632841736638	46.893072646385434	100.82886315177373	163.3320860396811	260.28978123936787	926.0227159764595	121.37447378728604	54	1	7	10	83	15
619830000	-46830.34129008873	-45393.67859535401	-1436.662694734717	-45393.67859535401	366.74157498983004	0.49868408124360736	1.1733928712773662	0.03528098088949018	0.3664816574702174	0.059063455961930515	0.02339933816003383	0.041041065859459526	1.9524869662815314E-4	1.359317307565945	8.20551062642455E-5	6.698902129858387E-8	1.468650550759696	-1119.3705421695151	48.0930084974076	156.2304673049644	332.03972373513835	1606.8268888852126	780.2299364049411	315.194766872987	55	17	5	2	76	15
619835000	-46852.972816904636	-45409.11182463587	-1443.860992268769	-45409.11182463587	333.05804589245383	0.49868408124360736	1.1155736184985658	0.0316175346367404	0.33980470011159625	0.05441291768417527	0.02339933816003383	0.0361932270745652	1.913203985271918E-4	1.4005662156289562	8.429606287731422E-5	1.475474664945451E-7	2.0523974160995206	-1127.152556557936	45.97221801168664	150.30816190740993	413.4676536166979	910.7965182258498	872.5776580010386	178.97994462029152	55	6	21	28	46	14
619840000	-46873.31939669932	-45442.27973130498	-1431.039665394342	-45442.27973130498	288.7241841603619	0.48608720625837076	1.0864639524709285	0.039693049436633134	0.33980470011159625	0.057338947430561664	0.02194356786666504	0.045143243220520296	1.9512345829181865E-4	1.4516987928360474	8.751882087681476E-5	1.198721123777316E-7	1.8731391689281693	-1121.797285231425	44.26699067457324	117.05144238483713	524.6530020350918	993.8632763552171	800.2810568555086	337.0956757504424	55	13	18	17	42	25
619845000	-46844.3378057909	-45426.051488675745	-1418.286317115152	-45426.051488675745	310.38332080598013	0.48608720625837076	1.0864639524709285	0.039693049436633134	0.34527156960619165	0.057338947430561664	0.02194356786666504	0.045143243220520296	1.9473310763328474E-4	1.3721229283100853	8.056154238384194E-5	5.9059342388510775E-8	1.5319337797039185	-1134.8996315877819	54.96944181624684	198.1155182191256	731.4636124477156	957.2265908757269	1047.217277090673	277.76202056702203	54	14	23	5	51	23
619850000	-46848.36217189183	-45419.16618726136	-1429.1959846304644	-45419.16618726136	378.4882138958998	0.48608720625837076	1.0864639524709285	0.037933751057797956	0.34527156960619165	0.057338947430561664	0.020881942397282888	0.040403300436295454	1.849318300817967E-4	1.3773193927383471	7.465770885078136E-5	6.470246702428649E-8	1.6172283558077947	-1139.4649427788213	88.02997876663494	183.54246763548502	870.9651537530851	1142.6580036933515	1362.0413467000024	325.36826169239197	55	16	35	22	19	23
619855000	-46822.688118773454	-45431.8381793763	-1390.8499393971558	-45431.8381793763	361.78015121922147	0.48608720625837076	1.090431973032203	0.037059709644000564	0.34046308632167127	0.058262148728454054	0.020881942397282888	0.03963825174010412	1.9994549413712332E-4	1.4581251686070962	8.202364975676122E-5	1.4823664741730774E-7	2.383385560267507	-1147.7907545813282	77.16095853796358	286.59373549651644	825.5255125521215	1153.1743346694648	251.02645799725602	156.43570596450624	54	14	55	24	5	18
619860000	-46801.537350973325	-45413.7767796575	-1387.7605713158248	-45413.7767796575	328.15790879981654	0.48608720625837076	1.1216204777737337	0.03435918418194076	0.34046308632167127	0.058262148728454054	0.020881942397282888	0.03963825174010412	1.930830446452849E-4	1.4347528883846123	8.034485926787414E-5	7.690718595408416E-8	1.9623183280173482	-1152.8733597166115	77.4579212614016	305.9945008657392	746.1984687304555	1300.7905646791307	861.5273261130744	248.8974632663772	56	4	58	24	14	14
619865000	-46823.82805033451	-45408.41976468813	-1415.4082856463826	-45408.41976468813	308.14105908112657	0.4764185800882254	1.1216204777737337	0.03435918418194076	0.34046308632167127	0.058262148728454054	0.020573566532081648	0.03963825174010412	1.8727947908080052E-4	1.3488754237812066	8.408713437154973E-5	4.4001770237902946E-8	1.4810172382949576	-1145.9834711351555	69.658523913109	347.87228086571815	1117.1869986917222	1474.4744188530503	581.2933923079602	166.79774686309472	60	10	69	6	3	22
619870000	-46817.32293011488	-45401.95983318727	-1415.3630969276135	-45401.95983318727	292.1528137061623	0.4764185800882254	1.0670923170264848	0.037318926633894016	0.36397050803621084	0.058262148728454054	0.02236572982805652	0.04811957234231957	1.8598181596832356E-4	1.4097289797759323	8.188017999930131E-5	5.329016145870332E-8	1.559880026035102	-1136.4172625610254	70.70684374605224	151.96039771353506	1225.7686124942175	1396.486759925021	631.5835140337074	229.9645264535327	60	11	60	4	19	16
619875000	-46840.70396826316	-45405.59093566246	-1435.1130326006955	-45405.59093566246	286.50790213965627	0.44848167160102853	0.9169858014921867	0.037318926633894016	0.355188020176757	0.058262148728454054	0.02236572982805652	0.0364178053818947	1.8348745795029848E-4	1.4791158806633316	8.227436531085208E-5	6.185303101304474E-8	1.6462858787395644	-1146.044643640947	65.4929993250683	208.0994259949571	1266.545315367452	1407.3235488049509	796.4300368627353	135.90929168491377	59	13	60	6	22	10
619880000	-46828.24747309901	-45395.1765708609	-1433.070902238103	-45395.1765708609	275.81669551975455	0.45368664209667336	0.9102086476044262	0.03849509511065118	0.34368322762270986	0.058262148728454054	0.02236572982805652	0.04264252183922055	1.7983721670906797E-4	1.4289672944573006	8.598421295893747E-5	6.007236981809634E-8	1.6304172457288717	-1142.7396457774144	81.6687321882612	293.3626208034222	1170.0175916032465	1740.1718909487038	509.9512588714876	184.03117919326536	59	13	56	9	13	20
619885000	-46852.96937307458	-45412.797097587514	-1440.1722754870618	-45412.797097587514	304.2695593601183	0.45368664209667336	0.9192306841566733	0.03849509511065118	0.34368322762270986	0.058262148728454054	0.02236572982805652	0.04923808777173306	1.6515166984508645E-4	1.3913148548482277	8.231874207010996E-5	1.9676677081771917E-7	2.987017284553976	-1152.3007202945535	74.36465661631955	243.8211272869063	961.8194619773711	1416.6347404721719	738.5571088484753	179.6831316783025	59	4	37	43	13	14
619890000	-46835.66132927082	-45405.621691301225	-1430.039637969598	-45405.621691301225	296.1080505970838	0.46191941854735047	0.9192306841566733	0.03849509511065118	0.34368322762270986	0.058262148728454054	0.02236572982805652	0.043937759586331344	1.7157068985324634E-4	1.3750339069413133	8.132761891496808E-5	7.124352154317022E-8	1.7635062713270244	-1127.6324670290082	58.73412134021593	378.6295687279724	1126.1120350055571	1118.970042499296	609.9641920343972	160.77952340088504	61	9	9	66	8	17
619895000	-46841.29205148352	-45408.16660432307	-1433.125447160448	-45408.16660432307	290.66161518829824	0.43698777004119393	0.7939126348835539	0.04016842059840537	0.34368322762270986	0.060360060797840225	0.02236572982805652	0.043937759586331344	1.7124651205846375E-4	1.36724767785882	8.500317172674965E-5	6.999358512507389E-8	1.7399477279888103	-1128.8191486047895	53.45603108582127	301.4298047675482	960.0777993138678	959.7379960277268	540.2824187290295	180.96633182208606	63	13	7	56	14	17
619900000	-46859.696659174995	-45420.94948887415	-1438.747170300848	-45420.94948887415	311.87344847553607	0.43698777004119393	0.8764716650768778	0.04016842059840537	0.3582878592790588	0.06376090077354737	0.02236572982805652	0.04606301628213213	1.7277058034967125E-4	1.4046537745587495	8.485425738382015E-5	9.312330109241668E-8	1.8574309275859044	-1123.6944005558287	62.332471748677115	362.87640025740495	922.936061823663	1140.8018956120034	742.4500811939339	320.53739454314865	63	12	12	59	8	16
619905000	-46838.9909753939	-45408.376477491074	-1430.6144979028254	-45408.376477491074	285.96653200920326	0.43698777004119393	0.841800160249279	0.04016842059840537	0.3644333812963675	0.06376090077354737	0.02236572982805652	0.04196328913182013	1.7752496520787535E-4	1.3827806655133075	8.70598807359339E-5	8.696949017901445E-8	1.7894668361508865	-1128.9238913339173	48.83514275071677	155.72292118643605	252.95792386773772	1007.1070366461154	518.234948071703	205.688008115131	59	3	3	60	35	10
619910000	-46847.61143273141	-45423.64674530167	-1423.9646874297453	-45423.64674530167	298.25762801144015	0.43698777004119393	0.841800160249279	0.03362545175747551	0.3226973207785545	0.052124692486647056	0.019866975384697675	0.04196328913182013	1.8447568978114325E-4	1.5248429035748816	8.740802041460925E-5	7.493801091812338E-8	1.7015540041946293	-1132.6846575729787	49.55508125761263	227.031646579047	486.6910480696193	943.3858068340609	524.284818130305	39.246074497903855	58	5	19	57	26	5
619915000	-46820.143297507326	-45406.99561504439	-1413.1476824629365	-45406.99561504439	283.5828989350871	0.4245419056426394	0.8484122601520747	0.0323509615852047	0.3226973207785545	0.052124692486647056	0.024009314842902987	0.04196328913182013	1.8468211163812456E-4	1.4279153455059095	9.16836534518497E-5	7.26078983423535E-8	1.6739368086006459	-1129.46095206436	53.22059753214949	218.9027504031676	590.1787420051269	1131.738375973171	620.0523169652379	27.62302900593734	58	3	10	37	60	2
619920000	-46831.8147062891	-45412.487699996644	-1419.3270062924596	-45412.487699996644	309.7299777195149	0.4082540901286966	0.7729952933216032	0.03253441295397909	0.3850938327941871	0.052124692486647056	0.021170554206929423	0.04196328913182013	1.7831731307642643E-4	1.4384368543036334	8.532144948218656E-5	8.788891436826738E-8	1.8998851718926688	-1136.0732165537868	51.89472630065533	186.64124996106497	685.2195698262203	651.45700651566	809.0111628914526	395.6657682468368	61	2	11	15	69	12
619925000	-46876.2399577918	-45416.0443430391	-1460.195614752691	-45416.0443430391	313.5434315768115	0.4148433219454566	0.725186195739553	0.035399749775907895	0.3716641307056844	0.052124692486647056	0.021170554206929423	0.04508058166531059	1.7370934033772754E-4	1.367338040082802	8.827148732775669E-5	1.5243387096680992E-7	2.055762846005422	-1124.0967102437526	48.358984547554	124.14082456301577	298.0146535120323	685.6932028141622	674.54120189621	151.06269090060863	59	2	11	12	79	7
619930000	-46888.36615361267	-45429.79052693871	-1458.5756266739563	-45429.79052693871	322.22601431178987	0.4218643762128929	0.7921116367189939	0.040634946486584674	0.3440795082931664	0.05703643561900774	0.023866390147414224	0.04619955622488327	1.7902944571997304E-4	1.3923992495579431	8.764947971871853E-5	9.4433936395655E-8	1.7294718658331707	-1127.4479161135741	58.21184135095394	48.10623633160989	56.000942088411996	370.81792772103404	1010.4124248923589	241.65360597667296	46	1	13	10	92	8
619935000	-46871.628680985035	-45410.46192835242	-1461.1667526326112	-45410.46192835242	379.6334039484921	0.4218643762128929	0.7921116367189939	0.03759659413958577	0.3440795082931664	0.05703643561900774	0.023866390147414224	0.04619955622488327	1.6851659570033716E-4	1.4353242684535228	8.545794543325233E-5	1.6328275514769812E-7	2.1446753076657044	-1113.6219162146942	43.243548931461994	22.401854287237047	97.80504059319422	344.28098980463636	965.6786057075759	306.7193408430006	41	17	4	9	74	25
619940000	-46889.6324514077	-45430.29161876751	-1459.3408326401911	-45430.29161876751	363.1849307630705	0.4059608287171968	0.6729741358114418	0.041172213989064	0.3440795082931664	0.05753478040891126	0.02181150044076004	0.03821537080547831	1.5556331927099988E-4	1.3865308363554147	8.279854347321114E-5	8.420754440372926E-8	1.7498494913051597	-1122.2073954659131	38.83344691987915	43.80439456154168	278.1196082260152	511.20927405593255	803.8568523430791	391.44531733044016	25	38	4	2	80	21
619945000	-46864.41738598776	-45403.92748722444	-1460.4898987633205	-45403.92748722444	349.9264175309276	0.4231545031346097	0.6729741358114418	0.03820244683462847	0.3440795082931664	0.05753478040891126	0.02290344746639348	0.03821537080547831	1.517566997952284E-4	1.3877422488290367	7.625437387392232E-5	7.66984104040513E-8	1.8119733140463339	-1142.9222647997296	69.57540363993685	58.671139430003436	146.5181146607778	797.8552830556306	987.3262940164202	417.456339045803	14	45	2	25	72	12
619950000	-46877.690951459525	-45423.576102243984	-1454.1148492155394	-45423.576102243984	352.85711352256027	0.4231545031346097	0.6712029573103536	0.030285416716730164	0.334405903882132	0.05075373864589707	0.021898677992257573	0.03821537080547831	1.520618558508103E-4	1.3923603867435037	7.430492510560036E-5	8.922587079048434E-8	2.048993454632453	-1152.003384138576	79.0801911638378	74.03113913901325	155.6557113052863	325.6146873076803	822.8682477416885	136.11943429928505	10	42	12	18	83	5
619955000	-46870.24806944986	-45408.38777529738	-1461.8602941524794	-45408.38777529738	354.70975807819434	0.38755482096039323	0.6712029573103536	0.036617164609844405	0.35984537161132496	0.064150982921596	0.021898677992257573	0.04385692395788078	1.5831201368854875E-4	1.3710634823034482	8.040798691919656E-5	8.659573727063269E-8	1.8402654378676553	-1132.2990323048016	73.81137884553046	24.18739061376907	52.94375120586827	298.97787255460696	1070.2661432489006	243.42998983116755	28	2	30	17	75	18
619960000	-46872.466599359526	-45416.8035669358	-1455.663032423729	-45416.8035669358	403.7560156443792	0.4156832401656831	0.7863070907028038	0.039508808159263685	0.3812469107703163	0.064150982921596	0.021898677992257573	0.03852766234175732	1.528749451206836E-4	1.3584375098386532	7.55891039087252E-5	7.870201385194747E-8	1.8309165136805927	-1145.5318101089306	149.38785504491895	29.83970508422131	66.35783519401781	474.37283445187353	828.9123470758052	383.3511685483688	21	17	21	16	71	24
619965000	-46895.797917274045	-45405.53651573615	-1490.2614015378933	-45405.53651573615	394.7777988638142	0.43849798961337444	0.7863070907028038	0.039508808159263685	0.3812469107703163	0.04989829778693237	0.021898677992257573	0.04022001961287214	1.519473505007634E-4	1.4304012872863012	7.547736137398863E-5	1.3942533229342236E-7	2.1920080393762587	-1154.0797279090389	63.75935379673168	95.98386797862108	339.2353265631929	605.0944300077879	925.4830148098506	585.9439661348405	51	8	1	7	76	27
619970000	-46882.09215271132	-45420.813489345106	-1461.278663366208	-45420.813489345106	378.61316085786723	0.4429253732282504	0.8094535152697379	0.039508808159263685	0.3321102694943107	0.056135662921524276	0.02305494621638386	0.03996933861677705	1.600208835355973E-4	1.4122249984493773	7.804512546356056E-5	8.655734554993015E-8	1.9536564275059405	-1164.6713165800832	84.40745364246587	75.25183418656997	319.43273899460394	532.0821900763948	1321.6402212781638	307.1321053592696	21	36	17	3	70	23
619975000	-46863.73850550233	-45423.73476637715	-1440.0037391251853	-45423.73476637715	370.36296594690845	0.4137970712464295	0.7159454312751262	0.03504084758181919	0.3321102694943107	0.05817662155952892	0.01706725228558487	0.04490569514115671	1.5731806495987498E-4	1.4723060965547534	7.277759652479427E-5	8.474963166455808E-8	2.0180202866154664	-1151.8201393942657	108.89974904715463	46.55325207150623	92.07015909369781	311.98146770375905	968.6009875594505	350.06224973312067	34	24	1	14	77	20
619980000	-46871.247441761305	-45423.207482930964	-1448.0399588303442	-45423.207482930964	335.4406515369426	0.4137970712464295	0.6823722872709048	0.03504084758181919	0.35289791700217565	0.04822805469551602	0.023739756640132153	0.04273883542760947	1.736597062648563E-4	1.3963872240590371	8.102072908590454E-5	1.0262262120533571E-7	1.9284625348496123	-1144.9024820532197	91.38721769665632	43.7740751523413	181.24045395208233	435.22261088351	1039.2234123736202	283.8127125116349	38	19	13	7	78	15
619985000	-46868.95545889255	-45429.33046621171	-1439.6249926808473	-45429.33046621171	393.91024908033836	0.38424857449988864	0.7350296563460724	0.03504084758181919	0.35289791700217565	0.04822805469551602	0.023264977692823163	0.04273883542760947	1.790486511845719E-4	1.4250430682358528	8.264527653859527E-5	9.165513617369991E-8	1.8831427832410292	-1150.1382210861846	72.64711437312965	28.837991448169035	166.10436968433817	391.70818392663205	862.9420887549584	530.124555329278	42	11	4	20	77	16
619990000	-46878.455257770955	-45424.88804574357	-1453.5672120273848	-45424.88804574357	359.37739236989484	0.40144735793553665	0.7350296563460724	0.04011892992471973	0.35289791700217565	0.04794408889178627	0.0229365242748605	0.03762543597177768	1.59882565965912E-4	1.4279975058136716	7.581495108469095E-5	5.0692362879081806E-8	1.6325062398426748	-1152.346737218625	70.98577734396332	100.9629121580183	377.46965650179106	1051.626432118633	982.7328521621163	362.1206843873955	37	21	21	15	56	20
619995000	-46873.57727214979	-45427.91278575011	-1445.664486399687	-45427.91278575011	346.2106825151105	0.4433068178341563	0.7350296563460724	0.04011892992471973	0.34857090168068855	0.05619712492184994	0.0229365242748605	0.04262782614291861	1.567614893859204E-4	1.4884385820308064	7.297932549748695E-5	6.02209014936535E-8	1.797058930353315	-1160.9431253680616	73.53797335984947	114.88310061509429	462.00986410028656	964.4995265576367	1047.4422974079778	293.28528091890627	44	15	12	11	75	13
620000000	-46831.94869823429	-45402.477061017504	-1429.4716372167932	-45402.477061017504	337.4398936103485	0.433585790749091	0.8671944165973065	0.03857396795454851	0.3715601410618256	0.05619712492184994	0.0229365242748605	0.04193588193501214	1.6858305489586052E-4	1.3975608556658141	7.98148959728324E-5	6.168098984800733E-8	1.7545909640087691	-1147.5284773626695	54.69008982828645	123.11626566524197	173.73654135163363	296.51846871708256	992.4018709250621	381.9033627444402	57	2	11	3	76	21
620005000	-46872.32437443745	-45422.62894363216	-1449.6954308052873	-45422.62894363216	284.17021027241174	0.4561513178154705	0.8671944165973065	0.03337264421455679	0.37096836085040846	0.0511493880901281	0.0229365242748605	0.040597016211333124	1.6688110286777684E-4	1.396137021629948	8.007404833975259E-5	8.543898101282735E-8	1.9427407047715455	-1152.4967693485103	76.9468031884493	324.1977926466219	589.9431767211714	770.9407691600068	897.8848961266946	266.6206167186062	57	12	6	5	67	23
620010000	-46881.80187971079	-45418.19514805744	-1463.6067316533467	-45418.19514805744	293.431939155017	0.4561513178154705	0.8353408609299526	0.04287151723041958	0.37096836085040846	0.05863306603014	0.0229365242748605	0.040597016211333124	1.7422581395230765E-4	1.4285897124603661	8.333252042916308E-5	8.851207826577957E-8	1.7798468677787285	-1153.2914226575983	74.3371245806879	208.5577279127117	634.1647862993615	607.0295792887955	1058.5014970308407	449.83149875496946	59	10	10	11	61	19
620015000	-46853.36280018961	-45424.39985917995	-1428.9629410096502	-45424.39985917995	261.5252295827689	0.45439470112082514	0.8353408609299526	0.032349604902947623	0.369689610347309	0.05244238397795347	0.024145625163376136	0.04236746155298072	1.7601145455315012E-4	1.406822853562023	8.12870208855727E-5	4.750472066163907E-8	1.5648968558927845	-1155.5386717480374	101.39414985821776	65.8174763674486	368.93304164723946	906.2112708942601	1153.087382179608	424.8626259720454	29	30	18	30	36	27
620020000	-46847.55968507207	-45411.832685736386	-1435.7269993356852	-45411.832685736386	296.2184912685354	0.43166170944851545	0.8353408609299526	0.045184901920471844	0.3401693575594405	0.05244238397795347	0.024145625163376136	0.04228447653760393	1.6556383904535232E-4	1.3507504199328861	8.561450864436049E-5	5.552261594426461E-8	1.649281321264638	-1135.2029759536974	147.3292513532535	72.08680767099919	261.38884610054845	1649.8758747766044	775.4674471052786	213.35964389103032	2	57	19	22	45	25
620025000	-46846.175318548805	-45413.469022619865	-1432.706295928941	-45413.469022619865	249.6235173313667	0.45015938584663906	0.9016371640027273	0.030541391268445843	0.34451689354310855	0.046512871619892204	0.01979388980733341	0.040412717918800155	1.661779594904295E-4	1.276688481035482	9.550300292208815E-5	5.5911387342920876E-8	1.669953931935977	-1137.8094223936575	44.45945477862399	82.62892585076649	445.3205199550867	979.9206074118302	886.8011576558479	252.7854591286332	2	56	19	16	58	19
620030000	-46862.46912659125	-45428.75665480269	-1433.7124717885577	-45428.75665480269	253.3285304608673	0.45015938584663906	0.8659073385621504	0.03432017947027211	0.3508528114083736	0.05045285445128934	0.021486676722947604	0.04502107524561666	1.5827575053972882E-4	1.1918279704486519	9.350207890644503E-5	5.8905590575182256E-8	1.7669821405125763	-1130.2755964175328	31.589227677120526	70.47360391198983	266.99306637589456	885.1630451369172	442.7500138991665	117.0205179911896	2	56	20	63	12	17
620035000	-46855.79048233267	-45409.61266975455	-1446.177812578117	-45409.61266975455	231.6464534921121	0.45015938584663906	0.8841573392162823	0.04035638446603821	0.3508528114083736	0.06330315430040842	0.021486676722947604	0.04045598297556511	1.6435227609476105E-4	1.3284683454655852	9.656753169935508E-5	7.117783575523275E-8	1.8076291994008267	-1143.6208479004315	125.21354470482832	97.024533460894	395.7776452583053	935.7576708249352	723.0975339999167	212.78846060333444	8	51	16	54	25	16
620040000	-46881.96011347218	-45421.046039358436	-1460.9140741137442	-45421.046039358436	223.23980150640057	0.44974787600699834	0.9420922394978046	0.039485005655591036	0.3508528114083736	0.06325841529472674	0.021486676722947604	0.04511981624520541	1.5676345653720396E-4	1.2709711035930211	9.653888495353205E-5	4.78287687148652E-8	1.5187808597801125	-1135.8459467235148	67.3897823888918	94.02195581446675	433.74661747073065	858.569950013674	434.3963522224714	80.3754090797731	5	55	23	51	24	12
620045000	-46852.47142103369	-45393.766379977795	-1458.7050410558938	-45393.766379977795	207.32626794758013	0.46725904341677377	0.9420922394978046	0.039485005655591036	0.3463693770799958	0.056571658743788826	0.018627154110096304	0.04026742102245784	1.6129521502737345E-4	1.293200659437433	9.397895109438364E-5	7.120653994771705E-8	1.7304314893051522	-1125.7770150882056	50.60415932088909	90.31361946412103	231.87361192901042	975.7387160851747	567.5576395209304	71.93734051304145	8	52	22	57	23	8
620050000	-46889.37178395668	-45400.22232397346	-1489.1494599832258	-45400.22232397346	230.59905839623158	0.44264594927602396	0.8813858202085825	0.037964498176851144	0.3463693770799958	0.05010111494863987	0.018627154110096304	0.04026742102245784	1.5663091921399E-4	1.284737037009612	9.052752830540933E-5	6.351118574077215E-8	1.6007960038138336	-1144.2791804088336	65.01219561050242	71.43755087177576	329.98918217227026	1261.3269415800894	305.6872088451919	98.04771920790657	9	51	17	67	15	11
620055000	-46874.19242366953	-45382.41702208717	-1491.7754015823602	-45382.41702208717	219.22471465568114	0.43607899166901715	0.8813858202085825	0.037964498176851144	0.3463693770799958	0.04785180253315845	0.018627154110096304	0.03958669409946508	1.5552839274335126E-4	1.2956254476620621	9.229225038451784E-5	6.480161028405826E-8	1.6059149986544592	-1133.1658509813685	68.91665870496855	75.66104044780407	201.3290348446158	900.7448011564127	239.53247114800553	88.8992315814983	3	51	28	68	15	5
620060000	-46838.11841278601	-45382.331698232636	-1455.7867145533742	-45382.331698232636	240.2613067843874	0.4396454511650582	0.8501270323698188	0.03663905594319256	0.33811532399839145	0.048655642076751014	0.020862185997874736	0.03958669409946508	1.642701984981627E-4	1.328364553917008	9.261467849035127E-5	9.418667174709844E-8	1.8794298773621265	-1131.1295209948762	28.57634742196479	71.91988506992844	418.7192499346659	1275.3178212992866	174.44467841041228	126.46494680065555	8	52	20	64	17	9
620065000	-46864.32923796594	-45391.698740828375	-1472.6304971375678	-45391.698740828375	229.98173136777706	0.4396454511650582	0.8501270323698188	0.036322769487819234	0.33811532399839145	0.05815124782033568	0.020862185997874736	0.03981746927064916	1.6087174350865196E-4	1.3339834814266445	9.393815630916142E-5	1.3649754804561215E-7	2.1649728357622973	-1134.8328335656433	44.94551492579182	77.97748049451874	243.68688048011683	947.0247763918222	867.0699793722928	177.9445668736459	12	46	18	71	4	19
620070000	-46896.78598410842	-45410.721729627345	-1486.064254481076	-45410.721729627345	260.9604010690823	0.4396454511650582	0.9602234867523824	0.036322769487819234	0.33810583241920467	0.060330615014407105	0.020862185997874736	0.03981746927064916	1.7541652738819203E-4	1.4157604454446777	9.298791997989547E-5	1.5358456853478844E-7	2.1021168465244235	-1142.8882736299201	41.783779771900896	75.49453754881618	199.14783557223814	1169.6977223112199	599.8097045054775	249.01034557213964	18	43	13	65	3	28
620075000	-46851.883606669886	-45391.373922538674	-1460.509684131211	-45391.373922538674	228.68999757676096	0.4396454511650582	0.9602234867523824	0.038995724991694826	0.33810583241920467	0.04847423540155744	0.01867418719455778	0.04349910152742051	1.7436155185638355E-4	1.273885040838693	9.776288879196638E-5	5.5493201620100605E-8	1.516593692289416	-1139.7639303928602	39.32317170561569	90.9771175743156	235.52445479037596	1057.0513425691975	462.0344207464477	156.00844941810075	1	57	15	61	28	8
620080000	-46876.62177422826	-45409.18542391881	-1467.4363503094507	-45409.18542391881	271.95576210553895	0.4396454511650582	0.7465343298957774	0.038995724991694826	0.33810583241920467	0.04847423540155744	0.01867418719455778	0.037220938141755935	1.696961004512496E-4	1.296838713797762	9.338523653653664E-5	8.118482086435373E-8	1.7008701690423795	-1133.3741842691784	39.829015513861876	73.53704177747781	181.23126459169646	1002.3404884945645	664.080178095152	63.9011628033924	13	49	11	67	21	9
620085000	-46871.738717641376	-45411.20425376333	-1460.5344638780434	-45411.20425376333	243.05502684916826	0.4038699551384873	0.7508092014338695	0.038995724991694826	0.33810583241920467	0.04847423540155744	0.022512745280729562	0.037220938141755935	1.6650920604026578E-4	1.2615084047684226	9.216796457394313E-5	7.120815500595045E-8	1.7303261307122675	-1150.2303350637587	48.141475422153455	82.16428523907031	439.0571421124451	1007.7545850067625	242.62906484874813	306.48833459064747	7	55	21	60	4	23
620090000	-46881.77718978735	-45413.474516145696	-1468.302673641656	-45413.474516145696	264.9008258904519	0.38853349424384637	0.7508092014338695	0.038995724991694826	0.3337386061437513	0.04847423540155744	0.022512745280729562	0.03624286269544275	1.655263108145404E-4	1.2922349721146151	9.315970694011431E-5	5.6201117309815405E-8	1.5618292150153594	-1137.8558197262064	60.478418442798	61.28518123620623	245.2815972893726	1258.2593004544822	1065.404306204405	160.29526701879283	25	34	15	64	5	27
620095000	-46895.60116534863	-45400.15359494197	-1495.4475704066544	-45400.15359494197	275.84276778897004	0.4326110474640711	0.8154708810963018	0.03625075151854975	0.35763315819021835	0.060677388822310704	0.022512745280729562	0.039956998313786754	1.5180918348759657E-4	1.2782434792412543	9.23161102144745E-5	6.079853431198308E-8	1.5734181871944597	-1131.5760658181234	94.85801698709669	73.06951715237341	437.37286171589017	1005.8977019620435	841.6327394567497	163.9609245865385	13	49	8	42	37	21
620100000	-46858.12926610807	-45397.20721777764	-1460.9220483304302	-45397.20721777764	276.3262897263991	0.4326110474640711	0.8154708810963018	0.04523479007088892	0.3682066049275334	0.049203583873340055	0.022512745280729562	0.04144935429144986	1.5002252283218123E-4	1.21352323157472	9.052416549802974E-5	1.364644230978807E-7	2.3889183604872115	-1129.40197726417	45.93198058358171	62.13374019049323	134.32002357260572	468.8087699124839	900.2097952202613	195.59284797377228	5	56	2	16	68	23
620105000	-46880.867362124125	-45414.65778001143	-1466.2095821126923	-45414.65778001143	255.07133479442874	0.42743393778801947	0.8395081007489525	0.04523479007088892	0.3742561290993686	0.061627548109344545	0.022512745280729562	0.03993217918061152	1.488695465140007E-4	1.2166632101024177	9.265616753734411E-5	4.623865806346226E-8	1.520966888079409	-1124.9653426789034	65.17525631263645	62.74963411593101	114.07294587777767	459.00140030460756	1097.4428789471822	226.7821868754391	1	56	3	23	55	32
620110000	-46873.14745330119	-45420.09541834561	-1453.0520349555775	-45420.09541834561	267.69897787275346	0.4450398580256401	0.8655109815809471	0.03576623712953285	0.3742561290993686	0.061627548109344545	0.022512745280729562	0.03993217918061152	1.6022449932049927E-4	1.214127923855358	9.404714270824851E-5	4.605488388180192E-8	1.4538002214611814	-1126.3799951345945	78.79174916966171	58.223347338713154	322.5854367963718	355.7197752541593	1335.7382310905994	179.989909144497	35	24	11	6	63	31
620115000	-46857.32228373141	-45397.82546933642	-1459.4968143949898	-45397.82546933642	259.9214045369497	0.44062799492399124	0.8003686846955677	0.03332399135478253	0.3391836375582183	0.061627548109344545	0.022512745280729562	0.039139889903473245	1.55741449480288E-4	1.2608662363111394	9.019866061457199E-5	4.87910032870677E-8	1.4948211758815477	-1134.667634513828	69.59664746654877	37.03057765739616	151.9593347185736	375.12171521680943	932.9120906705213	270.85603393702416	28	24	7	10	68	33
620120000	-46871.08219701353	-45406.19916833027	-1464.8830286832565	-45406.19916833027	267.5149127538967	0.43741167930038105	0.8003686846955677	0.02994291423235524	0.3391836375582183	0.04687209839055193	0.018965010976242185	0.039139889903473245	1.555512286111016E-4	1.3412234894992718	9.140710550463456E-5	6.561520179401222E-8	1.6986108162873168	-1134.0138831106872	76.8853272980426	19.08451507726534	194.55172904650922	171.84212825248446	970.5051776357013	298.75433817398556	43	7	10	3	76	31
620125000	-46856.21514600523	-45401.01837797217	-1455.19676803306	-45401.01837797217	278.9032046982627	0.4345811648551823	0.8440265923518306	0.03912765216146986	0.35904606075076856	0.05728175482822495	0.019628209523067874	0.039139889903473245	1.5814133149037805E-4	1.2162038686223422	9.469445591504942E-5	5.400789530314766E-8	1.5495265016647533	-1126.5305882827308	48.645242012517244	62.068570630630454	194.7594489913316	578.7720246665789	909.4492282137716	212.14329686411048	35	22	11	9	69	24
620130000	-46863.99673858193	-45410.89732077092	-1453.0994178110097	-45410.89732077092	284.8025699590018	0.4345811648551823	0.8440265923518306	0.036266490551509184	0.361499583117744	0.060079267201017604	0.019628209523067874	0.039139889903473245	1.6421781733179077E-4	1.3862636767827032	9.514328654339392E-5	1.2382373118918898E-7	2.0490085533465803	-1124.508407483715	78.56882725279715	51.55384869686434	58.81878640729013	185.17928357004305	1031.3782124333945	160.60353380974897	20	19	17	8	80	26
620135000	-46867.29025159738	-45403.402770554145	-1463.8874810432328	-45403.402770554145	236.07760506234578	0.4345811648551823	0.8440265923518306	0.03407268253809294	0.361499583117744	0.060079267201017604	0.028299599531857223	0.04460303949773077	1.6282581730138823E-4	1.2619493719427046	9.713825723294486E-5	1.4447867091415377E-7	2.1814103218006635	-1122.0180010167255	55.5854336934531	43.989609650421805	73.79960801434197	256.3545982096297	856.2977257973469	194.69412607951588	12	24	23	6	81	24
620140000	-46894.80426146796	-45405.12374095326	-1489.6805205146973	-45405.12374095326	252.52046833314537	0.4345811648551823	0.8440265923518306	0.0401188417693456	0.361499583117744	0.060079267201017604	0.028299599531857223	0.04460303949773077	1.580783763224933E-4	1.2699663952987883	9.47189436531586E-5	4.9668551564223164E-8	1.3710991275355997	-1116.89264220354	25.344303527959845	57.043189943709194	43.1938655924192	278.86701411002593	783.8757258198784	208.16333872663975	10	34	17	5	79	25
620145000	-46878.09692083163	-45396.93287281529	-1481.1640480163423	-45396.93287281529	252.03856101554956	0.45164330786534845	0.8517237671952376	0.040745065272863874	0.35250817325501593	0.060079267201017604	0.022348186876057684	0.048210545121149646	1.6502960263125476E-4	1.2184472275950322	9.450796984142734E-5	1.2668840965815194E-7	2.0895824382852606	-1135.3526664876006	58.604839008677466	54.28225548004743	79.98507938875355	182.65007878587346	912.8379780010418	214.03671440288377	13	29	21	1	81	25
620150000	-46872.37332155217	-45400.08375428906	-1472.2895672631162	-45400.08375428906	270.9452371815234	0.46530782510706586	0.954046051071739	0.03685998155350796	0.35250817325501593	0.060079267201017604	0.022348186876057684	0.047078904572518517	1.6712449340334118E-4	1.2988875285771044	9.784200790745032E-5	5.966377717703633E-8	1.4779636418248523	-1127.6274120365138	73.34609486228435	71.6908240860777	90.34537199178526	335.0187127243237	814.7437628556905	167.49614244325673	38	13	11	2	78	28
620155000	-46821.553958207565	-45375.637007465	-1445.916950742567	-45375.637007465	291.0621314106891	0.4585976844741743	0.954046051071739	0.0399931945497623	0.35250817325501593	0.058455006601454765	0.022348186876057684	0.047715672739115256	1.699521349379104E-4	1.3336565422967566	1.004708394223826E-4	7.536333922911399E-8	1.7604326812039262	-1126.4629317868655	70.0972627002923	60.99082958709027	256.3813649344569	826.7498819214267	910.2440718369752	164.960143846871	30	22	17	1	80	20
620160000	-46854.66494165622	-45381.09542124815	-1473.5695204080685	-45381.09542124815	317.32204973961444	0.4776484949483722	0.954046051071739	0.039922124951087753	0.3529213789947072	0.05415243904930283	0.02040383053057302	0.047715672739115256	1.616068320409059E-4	1.3740368160923524	9.204727746002767E-5	7.735323656987047E-8	1.7006917198626637	-1124.3590834498516	49.43334882013116	109.58343750366926	355.5383643075355	1624.758316145589	814.5188888829267	279.6052771225759	50	7	14	13	64	22
620165000	-46848.4736456817	-45397.35998383221	-1451.113661849489	-45397.35998383221	295.1397021194945	0.4776484949483722	0.954046051071739	0.039922124951087753	0.35759418508492474	0.05415243904930283	0.02040383053057302	0.038398669167978336	1.638748102032576E-4	1.3569959954775093	9.386626216805988E-5	5.664713318796108E-8	1.5846995381209328	-1113.0167023962038	50.26075260972961	87.02105773149428	191.13829186162081	347.48876357536994	1172.670417898308	228.78587839121576	48	10	4	4	77	27
620170000	-46870.119758716464	-45394.462832385405	-1475.6569263310569	-45394.462832385405	278.3347384835583	0.4776484949483722	1.0218329436060203	0.039922124951087753	0.35759418508492474	0.05309715435144942	0.02040383053057302	0.049324553869978124	1.6642109418938184E-4	1.3008753573228065	1.0061092066603068E-4	7.757845704290902E-8	1.6395839313705398	-1119.7396955455836	59.16160546032069	191.40144134059972	515.7141121223456	1718.7181118275284	909.5452747814379	309.5242507396565	52	8	15	6	55	34
620175000	-46881.17545644793	-45397.41160378048	-1483.763852667447	-45397.41160378048	251.05765954726922	0.4776484949483722	0.9924413517278066	0.03806846828105946	0.34848992772531445	0.05523889246292564	0.02040383053057302	0.05324248679455849	1.6502115436154276E-4	1.3930426608621032	1.0236626227394547E-4	1.324454402059303E-7	1.9829763970602907	-1116.6026067050543	67.17927814575555	495.85564432545505	727.790908285997	1302.6846102917802	794.4655606072778	144.7852069441235	58	15	9	5	59	24
620180000	-46882.51203474758	-45396.2005838417	-1486.3114509058776	-45396.2005838417	229.06291858692524	0.4776484949483722	0.9924413517278066	0.03806846828105946	0.3693186040090072	0.05523889246292564	0.02234359479241531	0.04495004440937719	1.664957440544625E-4	1.353120196751803	1.110239110219849E-4	9.348639501691117E-8	1.6887902448095862	-1114.0696190410604	74.5679928060174	239.34742816903093	699.6861684358711	1137.8336867458752	965.3927140904722	332.96549821960286	59	11	41	2	21	36
620185000	-46872.40994400885	-45384.39349812729	-1488.016445881554	-45384.39349812729	248.28024474770416	0.4776484949483722	0.9924413517278066	0.03806846828105946	0.3799695991566462	0.05523889246292564	0.0261547705061967	0.04495004440937719	1.600144609285674E-4	1.3935595207630262	1.0036003784743534E-4	9.412182932663275E-8	1.7454998236001644	-1113.7032009221655	68.23837624735245	97.35736959700732	491.91080975295984	821.7281146307063	494.7228767739745	217.53432084110207	57	1	35	27	30	20
620190000	-46882.7889981162	-45399.01649988515	-1483.7724982310535	-45399.01649988515	242.60664756856897	0.4776484949483722	0.9924413517278066	0.03910246555106747	0.3799695991566462	0.05523889246292564	0.0261547705061967	0.04495004440937719	1.6366422397541907E-4	1.4646875780681672	9.644465180714927E-5	1.087460931942181E-7	1.8403329722590644	-1127.1911513810626	76.6415068200398	310.67132682660946	902.2697741282075	1168.991683882418	572.9960480317708	182.49149441580866	55	16	31	33	16	19
620195000	-46868.87226827787	-45395.029064163966	-1473.8432041139006	-45395.029064163966	228.35989957670606	0.4776484949483722	0.9924413517278066	0.03610221796425248	0.3767591013485462	0.05668555279548963	0.021267482065392692	0.047943982670451184	1.64105140470211E-4	1.456312975508077	9.810323498781482E-5	1.964619799409308E-7	2.3408072644512377	-1121.732747685606	52.66624034638305	178.4486091187467	650.553533018013	1476.0553440677645	349.8125456988728	303.3257195186453	56	8	45	19	4	38
620200000	-46860.401378647126	-45407.43525419899	-1452.9661244481417	-45407.43525419899	250.84487655190668	0.47356187173334097	0.8533274858069554	0.03610221796425248	0.3624791032399226	0.05668555279548963	0.02173395412028437	0.047996568320493864	1.6206032420783915E-4	1.4060137079625166	9.980946950059901E-5	8.463081990582311E-8	1.8065308562302542	-1125.955555843714	67.7156369779035	317.64707806567577	834.1091807757233	1459.909058255604	1441.5644316597823	385.74708122252605	59	2	49	4	12	44
620205000	-46893.69514671014	-45404.5220468211	-1489.1730998890407	-45404.5220468211	244.09950454623933	0.4449979381058579	0.8321221989743958	0.03610221796425248	0.3624791032399226	0.05668555279548963	0.01851117295649015	0.04284657237268475	1.5057584112808652E-4	1.3865721579597607	9.256524356499697E-5	1.0015121068164752E-7	1.9270526104668675	-1135.541941390738	58.662474964112405	290.35767701518176	855.9117258394464	1571.9121418301681	1270.8556036484547	472.3896194248808	59	5	48	15	8	35
620210000	-46905.23496588774	-45409.76829555169	-1495.4666703360556	-45409.76829555169	244.950093195647	0.44231041988042735	0.8478536277516862	0.04092247551852255	0.3624791032399226	0.05668555279548963	0.021023709456700197	0.04284657237268475	1.5258524962288595E-4	1.3030509052592836	9.698313863032067E-5	1.0227256950924843E-7	1.8876962885316044	-1127.4283283696802	77.24957665880726	331.4721486508984	829.0044724380261	676.8032764675527	1066.421705644098	297.9440320677245	58	26	17	7	30	32
620215000	-46888.81044036837	-45393.85740381403	-1494.9530365543364	-45393.85740381403	225.99469471267324	0.4316424007271849	0.8478536277516862	0.03907533726263525	0.3584710814353134	0.05668555279548963	0.01750216555311535	0.03987627582348766	1.5522776956041563E-4	1.33202485126142	9.863720657122148E-5	7.70562593835632E-8	1.7365263672110647	-1135.6254534514644	63.127278826762144	542.7636242532442	962.7071868433898	1228.3357053348698	669.6773272432627	330.44712378552356	56	17	6	48	11	32
620220000	-46928.04456264064	-45408.26286114736	-1519.7817014932791	-45408.26286114736	275.2669439983187	0.4503893654697352	0.914275526409383	0.03695202823454091	0.36770693421257433	0.05186886244044632	0.01750216555311535	0.04549515079923669	1.465379283122908E-4	1.3229883611317907	9.465953493020677E-5	8.478317484624745E-8	1.7517715990038423	-1133.2212615331232	52.30044535510847	178.80872516755977	382.47930002798813	831.3024203804682	360.3278620690006	218.60870915830475	56	3	19	68	7	17
620225000	-46891.78269809062	-45406.97591883442	-1484.8067792561976	-45406.97591883442	312.68487894771965	0.4589503922683633	0.914275526409383	0.03695202823454091	0.36770693421257433	0.05186886244044632	0.025301609144143058	0.03863935541375121	1.4479289664461474E-4	1.2578893414607188	9.387863830711834E-5	5.996653572603657E-8	1.663664771868496	-1128.7244638748448	71.90861482668967	115.85164816932536	319.19950744354287	798.67289002165	444.9375375843631	281.09748406897967	56	1	18	58	19	18
620230000	-46929.470764736434	-45407.92652854312	-1521.5442361933194	-45407.92652854312	284.2230977651888	0.4589503922683633	0.914275526409383	0.03695202823454091	0.36770693421257433	0.051891054968221335	0.024058005368171678	0.04703826632914668	1.4572854895327595E-4	1.2022304458872544	9.92357573724173E-5	4.29222602436007E-8	1.3175750952030076	-1124.6453482470977	73.72990851522968	60.15083364812707	502.57513246091787	970.2973538767392	361.7076892189401	487.87322567464287	33	26	35	38	36	2
620235000	-46930.194967828844	-45423.54757123967	-1506.6473965891703	-45423.54757123967	252.22863272086903	0.4589503922683633	0.8766893511179377	0.04071020914762047	0.32523156083878957	0.051891054968221335	0.024058005368171678	0.03856276547800116	1.4669592720826475E-4	1.192528641723311	1.0349000919179485E-4	5.9057427020165854E-8	1.5310664045541678	-1122.2198585826707	64.44934430239681	96.27947918641979	246.0144462564387	734.7856777575213	712.6526906251662	208.0801712074143	22	26	20	85	2	15
620240000	-46915.11093803266	-45418.756040204295	-1496.3548978283636	-45418.756040204295	282.98798976700704	0.4489395443806602	0.9021597210577055	0.04472368111833469	0.32523156083878957	0.051891054968221335	0.01853416339383063	0.03879649551820941	1.4800581830209207E-4	1.1937643326994236	9.55607159107464E-5	4.968993137901678E-8	1.502522458457706	-1142.1514416616326	69.99051374715009	85.16309332318167	148.24241867768058	666.6813490460645	394.6691006509397	207.92110301154034	7	47	3	92	4	17
620245000	-46898.64609184533	-45413.286319454	-1485.359772391332	-45413.286319454	307.4982801133575	0.4489395443806602	0.9021597210577055	0.04472368111833469	0.3517249387568929	0.051891054968221335	0.027070134698825375	0.03955499980481378	1.4356635137899047E-4	1.2648826196129916	9.370704287715718E-5	4.789436961242506E-8	1.5268734353084876	-1127.8104494363292	42.23463862832238	67.46358311940725	369.15789880673805	807.3549125194733	214.84898479134546	140.7065827275526	30	27	3	92	7	11
620250000	-46920.657550152144	-45422.85347825581	-1497.8040718963348	-45422.85347825581	341.3841619302469	0.4489395443806602	0.9021597210577055	0.030920233772156133	0.37132063921052433	0.05702458991146687	0.019235814026396215	0.04738933376166724	1.421868140024255E-4	1.2886116418703686	9.171447472555114E-5	1.549287126827569E-7	2.412584096859685	-1142.1707409389528	56.29729946452576	86.6684548171071	288.7182131320656	797.5718279102684	90.69043157898956	141.71856859346062	23	34	4	92	3	14
620255000	-46908.25996461462	-45403.905769370496	-1504.3541952441244	-45403.905769370496	349.3172397141136	0.4489395443806602	0.9021597210577055	0.038439491995488476	0.37132063921052433	0.059892198000024315	0.02470225706316548	0.047450742176126784	1.3695464251900074E-4	1.236496846651482	9.114130475825929E-5	4.9512724754185443E-8	1.6262387906866484	-1153.7626676210689	121.60035047259584	86.9346312964742	693.0988041620865	663.4391719045924	250.79070022207202	85.82364578437647	49	7	16	72	24	2
620260000	-46907.43139146996	-45415.413586126066	-1492.0178053438951	-45415.413586126066	291.66949958982923	0.44642704028942165	0.9021597210577055	0.038439491995488476	0.33536807627593784	0.06613719114121822	0.02340845417181011	0.04400057189028245	1.4099642046974418E-4	1.2464314913049674	9.648485630276264E-5	4.99542718224777E-8	1.606815574620339	-1142.8882394614527	97.1926435824836	75.25258355829288	132.13720454612866	812.1341922450961	201.20173266399505	383.6209180273641	24	32	1	90	12	11
620265000	-46917.56051253871	-45412.8429028775	-1504.7176096612063	-45412.8429028775	302.46701621527336	0.44642704028942165	0.9576100011988978	0.038439491995488476	0.33536807627593784	0.06366863702422107	0.02340845417181011	0.0391389098270535	1.4358816724450887E-4	1.2793107515839732	9.784566337505549E-5	2.84203922761634E-8	1.2635502912723535	-1156.0183815986331	95.40787444210778	94.91223513063903	320.1565241072932	973.0146815256135	394.97137145961534	226.5876363716172	17	38	7	69	21	18
620270000	-46914.45504469912	-45418.138481480695	-1496.3165632184255	-45418.138481480695	345.4066321729548	0.44642704028942165	1.0296960747653128	0.038439491995488476	0.33536807627593784	0.05838528145394619	0.02340845417181011	0.03979906609372773	1.4444061195382439E-4	1.2702492299483488	9.923071159931155E-5	1.0679609438809812E-7	2.2073103302012775	-1151.9924454076513	109.1828306665002	81.9597500430124	311.9949976170284	865.5216911014008	515.7561713790868	207.00138140875399	10	42	6	85	2	25
620275000	-46901.22888717918	-45402.57927835211	-1498.6496088270699	-45402.57927835211	338.6808689660643	0.4624666565595192	0.9328566975753522	0.038439491995488476	0.3675285113340324	0.05838528145394619	0.025736557529374687	0.03979906609372773	1.4658257730441058E-4	1.30233265221518	9.573999288107772E-5	5.3602214717317456E-8	1.5809245940162295	-1143.1841707022745	183.28621414716883	67.81859323209899	519.7853648066355	829.9361394742513	241.0304441309302	205.87750447954446	27	28	25	65	18	7
620280000	-46888.16445163338	-45415.42584245663	-1472.7386091767544	-45415.42584245663	434.94367727841467	0.44732155694743186	0.9328566975753522	0.04001358754958201	0.34436743987764046	0.04786041908907412	0.025736557529374687	0.04343650452961682	1.5948002499409171E-4	1.3367909503319138	9.289482016179287E-5	5.121669037024213E-8	1.5431668542665642	-1150.924521535121	74.82882592651703	115.70543232497963	790.9143272073669	994.8061580025123	155.9176586708493	238.43299170208107	1	57	31	54	5	22
620285000	-46844.02061331467	-45395.99733931408	-1448.023274000592	-45395.99733931408	403.64988118983257	0.45388778373771554	0.9739554513817513	0.0390293234405039	0.34436743987764046	0.04925473367726615	0.02058268314232222	0.04227373675036108	1.5561165160749683E-4	1.3808648512894541	9.092583591633943E-5	4.371527582050303E-8	1.577915224295644	-1144.7831223438416	102.15646487695436	95.73082539287091	327.25818600063803	833.5148576622732	645.2749672715541	146.21820665298304	17	40	3	67	20	23
620290000	-46817.033135291495	-45393.264316997556	-1423.7688182939357	-45393.264316997556	331.26951020207827	0.45388778373771554	0.8599014581508737	0.03450031985266505	0.34436743987764046	0.04925473367726615	0.020325589364570847	0.04301668170993241	1.587625662499335E-4	1.4326723117365472	9.400085510061474E-5	7.560017744909779E-8	2.0722917659126034	-1138.0920271598256	112.55760726890281	96.69480346249931	114.00607432254054	712.3313925530778	1115.7714595872433	192.86295102095488	14	39	5	64	22	26
620295000	-46899.66953502045	-45415.205802797056	-1484.463732223401	-45415.205802797056	392.46571489400793	0.4174071301711341	0.8180569196869816	0.040636163498503776	0.34436743987764046	0.0525918047580869	0.019965208569235345	0.04301668170993241	1.6245743022765788E-4	1.3323640008561848	9.64587800613914E-5	7.559070681597898E-8	1.7356239273907323	-1143.819689900004	55.032218994388444	103.27398962984992	429.97568426280384	686.9943863341601	812.6651304149548	157.60627713067387	14	42	21	51	16	26
620300000	-46853.930686830594	-45390.59687934029	-1463.333807490301	-45390.59687934029	383.7313746190945	0.4174071301711341	0.7685933543974778	0.03416786922693599	0.34623721239290534	0.0525918047580869	0.021338294407873392	0.04301668170993241	1.615901762371526E-4	1.3615665905783598	9.543678763375333E-5	8.973739203123788E-8	1.988075710549765	-1136.6847075867747	146.8528250687386	91.12218359974162	173.1093779177175	514.2087562082762	1148.3578868663938	217.79371724112667	3	46	17	51	26	27
620305000	-46877.409835320184	-45415.718328793446	-1461.691506526737	-45415.718328793446	404.57381884212134	0.42713650352663596	0.7685933543974778	0.03925187267026649	0.3669050966927854	0.0525918047580869	0.021451484475615096	0.04301668170993241	1.5916433420966395E-4	1.410688534844815	9.04017236447626E-5	6.512016366080375E-8	1.7282998458124936	-1134.215516582975	63.28462883890871	71.77393512015998	383.0959880791511	1083.4558615404085	700.1284944131405	197.07420031319495	16	39	15	62	17	21
620310000	-46868.026391634754	-45405.72143913227	-1462.3049525024867	-45405.72143913227	396.9888665383675	0.42713650352663596	0.7685933543974778	0.03925187267026649	0.3669050966927854	0.04870813771790876	0.02603681025196579	0.0471422936792971	1.5706835890963778E-4	1.3276491985226528	9.064071440114986E-5	4.249237203596826E-8	1.4477489610713428	-1136.5313247622873	38.392265586526385	110.19865793275764	122.04861069120922	608.6073182916448	1360.7457487959002	242.36113973875115	23	19	16	64	15	33
620315000	-46907.199711719055	-45411.01994597026	-1496.1797657487928	-45411.01994597026	350.1693530870481	0.41491070282846365	0.7685933543974778	0.0356865586660554	0.3323505753828001	0.050232188419243894	0.0176693665314529	0.03192798662109409	1.521491210269923E-4	1.3969149425817349	9.291515865854827E-5	1.3288554198330574E-7	2.110306164335858	-1126.317426280614	61.56946393439086	103.47816214923002	297.489850695084	616.8652370645683	1379.1594931365905	386.72486220497916	33	21	3	70	10	33
620320000	-46869.54413708289	-45385.142819133245	-1484.4013179496496	-45385.142819133245	373.34439461194006	0.41491070282846365	0.7788272448725582	0.0356865586660554	0.3323505753828001	0.050232188419243894	0.019739800043220446	0.03575650117900253	1.5643031735864825E-4	1.3666723233701046	9.393803891409941E-5	9.504294543233555E-8	1.8947329095554055	-1140.6902007825877	59.576021752892125	116.86842541771088	253.33311208575242	828.0913259900543	1142.678771789569	263.5843193612149	21	22	34	39	21	33
620325000	-46901.96960633632	-45410.75233787498	-1491.2172684613388	-45410.75233787498	332.4934307160824	0.41491070282846365	0.7788272448725582	0.036524894600008954	0.34271792414190144	0.060990385846193096	0.022475092342691398	0.03575650117900253	1.562236948209927E-4	1.379152695969234	9.418704046930653E-5	1.8800267382562683E-7	2.3994433190994564	-1138.0223500560994	61.97305052061263	92.99413579109289	171.33907209254858	796.8930869131409	1404.1953134941964	237.30471195031677	23	31	18	37	23	38
620330000	-46876.598298572455	-45387.4239795229	-1489.174319049551	-45387.4239795229	226.27760063889696	0.4066599553877674	0.7788272448725582	0.03828829605735925	0.34271792414190144	0.053180664661761745	0.01996075878587488	0.03575650117900253	1.5905749643873001E-4	1.3833474287645833	9.837109442919931E-5	6.036335835785118E-8	1.5552173060321715	-1139.1823179076298	58.013770294145104	76.78215545813742	222.8899542642121	1135.8731124197209	766.1635885020935	269.67871030785636	24	29	16	15	67	19
620335000	-46883.45169952497	-45387.91303692287	-1495.5386626020966	-45387.91303692287	241.65216056858623	0.4066599553877674	0.7788272448725582	0.03720476260645995	0.34271792414190144	0.053180664661761745	0.017522695420331337	0.03575650117900253	1.5396637735976739E-4	1.3265387525231578	9.545822475577881E-5	8.259110410284303E-8	1.7196292208076127	-1126.6691423174877	33.264500917487965	89.71907995157812	298.3174984274748	949.4892092526279	1293.9667385214407	314.65626814565695	8	50	16	1	58	37
620340000	-46889.71329065504	-45408.38068414389	-1481.3326065111455	-45408.38068414389	240.09691292129125	0.4066599553877674	0.7890704517418653	0.03720476260645995	0.34271792414190144	0.053180664661761745	0.02264927069703722	0.046570866552454786	1.5248251652681924E-4	1.3706785535843242	9.442886357408831E-5	4.9314564181736823E-8	1.476129791036855	-1128.764333056052	42.462954575766865	75.69887563308268	189.31479329335946	217.53112467370664	1023.6299096894029	293.5717330245929	11	41	3	12	67	36
620345000	-46882.45401109263	-45410.105573909495	-1472.3484371831346	-45410.105573909495	260.4998212886599	0.39831932193915287	0.6936429399893962	0.03531701027619988	0.3343802035375613	0.055131900455513826	0.025088169166058626	0.0366366794281739	1.616147060519485E-4	1.3223046820302795	9.566261133424505E-5	9.465933338594007E-8	1.8407009347147443	-1130.7288030130283	46.44362725933459	57.626638426107306	114.36711976289382	214.91496780145937	957.4440744196423	276.22767247657174	18	26	6	20	71	29
620350000	-46910.94515539674	-45416.95734370406	-1493.9878116926761	-45416.95734370406	294.33103621229316	0.3962907928740893	0.6936429399893962	0.03531701027619988	0.3411874291853845	0.05289856475762377	0.025088169166058626	0.03978529178413252	1.5335107676381902E-4	1.2889148241117185	9.170539627711873E-5	5.471765214073557E-8	1.5352502270891102	-1143.6668037045197	83.98694991102482	240.68608606105832	100.81697178722703	209.4190642131553	889.175344608621	258.9138918902693	27	8	17	20	81	17
620355000	-46918.625673648734	-45407.44780025503	-1511.1778733937037	-45407.44780025503	231.9087243178158	0.3959650325480253	0.6936429399893962	0.03531701027619988	0.3583187848511213	0.05289856475762377	0.025088169166058626	0.040347260691460704	1.4408527729177533E-4	1.290216265328968	8.989130426145949E-5	6.88155142698724E-8	1.6389515926590847	-1130.4615634589059	40.66736382610077	33.67033913924504	163.36918856485852	722.4654522215308	1039.0035302108404	136.54440296470852	28	10	30	21	67	14
620360000	-46935.063369923366	-45421.03887684634	-1514.0244930770261	-45421.03887684634	222.0895512023025	0.3959650325480253	0.7085097081609862	0.03531701027619988	0.3583187848511213	0.05289856475762377	0.025088169166058626	0.040106467474048564	1.465396791206001E-4	1.335008248474539	9.172178357171582E-5	9.001521454780085E-8	1.8806984150656316	-1153.508192919478	70.68036115242087	175.2701608489937	271.5956709908791	404.9044862594259	808.1875078002508	85.21540941932258	40	9	10	12	86	13
620365000	-46914.846858328005	-45401.62377995329	-1513.223078374714	-45401.62377995329	229.5440594068247	0.4138904545313025	0.7588412664447693	0.03178472224202014	0.3583187848511213	0.06179157927690424	0.020367106924705013	0.044800756391178496	1.4377794686479728E-4	1.2703393464121755	8.907893623301932E-5	6.486807176057059E-8	1.6733977597781593	-1156.3577358534073	80.93946072020182	56.866373122879494	226.9085971983919	688.6442979153525	961.9888879110498	113.42466832185106	52	2	14	4	84	14
620370000	-46921.85103139847	-45405.066462161645	-1516.7845692368303	-45405.066462161645	230.9304106391794	0.4292688552114644	0.7588412664447693	0.03801033195481894	0.3583187848511213	0.06108292176995172	0.020367106924705013	0.04678253506033474	1.4470360290932063E-4	1.3518806173254965	8.646649508096109E-5	4.252856475081909E-8	1.4625660159513818	-1167.0613354786321	101.5336097526815	194.6064328416469	725.9034899031221	3386.296196420443	974.3488743802492	169.84999300464347	55	6	15	2	78	14
620375000	-46916.23644542281	-45413.60098011234	-1502.6354653104704	-45413.60098011234	247.39685637227305	0.4292688552114644	0.818215763315423	0.03897158946434949	0.3583187848511213	0.05601657190796298	0.02334371601586079	0.04678253506033474	1.4325225851623887E-4	1.315121955028732	8.366336601683696E-5	1.1081325796014334E-7	2.2588633330345678	-1169.7105464019567	69.96589032079365	263.73360135550917	901.4940423232424	1506.3845059007706	1054.4667561549013	135.22078953984766	49	10	23	11	64	13
620380000	-46845.58257530089	-45390.837525192306	-1454.7450501085812	-45390.837525192306	254.45091180604774	0.4292688552114644	0.8277566983437729	0.03897158946434949	0.3583187848511213	0.05601657190796298	0.02334371601586079	0.041131318574294695	1.443639960141207E-4	1.4003769672690667	8.080053793249572E-5	4.765642455249057E-8	1.7550460714262857	-1169.2687931998316	93.03283020841485	499.57998146412586	1585.9860781813634	1654.5844924426062	1053.329969938708	120.61793139205466	60	13	34	8	39	16
620385000	-46887.001248506196	-45401.661726750346	-1485.339521755849	-45401.661726750346	267.10287525475167	0.4292688552114644	0.8277566983437729	0.03897158946434949	0.3583187848511213	0.05238457855248253	0.02334371601586079	0.041131318574294695	1.391131196057851E-4	1.4050873901834497	7.783755318260865E-5	1.0907588033337718E-7	2.234218615128471	-1152.1206758411986	74.45373309356707	382.1349303300644	1455.324459262508	1250.1210165992825	533.1243996593894	167.08160816568977	62	7	45	9	32	15
620390000	-46895.81409157338	-45406.28597870142	-1489.5281128719644	-45406.28597870142	253.37897545443326	0.4292688552114644	0.8277566983437729	0.03897158946434949	0.33052027022461444	0.05633614551293886	0.02298199566735419	0.041657326965615964	1.38454393328063E-4	1.3351960658186506	8.131528322012317E-5	4.7320995460699386E-8	1.6286335672821344	-1148.7203712725125	77.4150277752066	392.2223975345558	1123.3116033936708	2824.931755908645	704.3989764198868	156.6772535834861	61	12	41	14	34	8
620395000	-46874.91284187807	-45383.788966327804	-1491.1238755502663	-45383.788966327804	309.91914677538597	0.4293290676308394	0.8320463337060396	0.037166337840882704	0.31466674450631976	0.05633614551293886	0.021958722738211672	0.041657326965615964	1.440440479590322E-4	1.301820833868604	8.426253056148377E-5	7.386877000967685E-8	1.754808294828798	-1135.4245417703762	60.99917000424485	388.1921511009626	975.8147470662244	204.87576120556818	550.5625754044091	104.36236213249398	61	11	61	4	21	12
620400000	-46864.02366548157	-45390.446816809075	-1473.5768486724883	-45390.446816809075	331.1675930477223	0.45133816524423487	0.949842861504359	0.036295282722296617	0.321079658247237	0.05633614551293886	0.019750963622048773	0.04220920832802533	1.44910713228939E-4	1.3003433388352017	8.591683264208384E-5	1.8243180728806364E-7	2.648921925722055	-1123.7629465520945	62.933623197426655	237.10174202801855	1136.2775942586525	1015.062341780748	571.7744948164842	139.9737643900527	60	14	53	13	19	11
620405000	-46852.15562496913	-45384.537923749354	-1467.617701219775	-45384.537923749354	287.04995278396535	0.45351850641072344	0.8517061364387452	0.041283788004195784	0.35739979318257725	0.05633614551293886	0.022063162141634274	0.04654481211137294	1.448114360946267E-4	1.240705363217042	8.769858537039167E-5	4.0963356002383434E-8	1.4791574860370762	-1128.7545895199344	64.48515068253964	235.44697269186446	1608.6889923487613	910.8373789375061	331.12279831321115	53.923475780833535	60	18	35	32	20	5
620410000	-46883.25341960165	-45392.52798397469	-1490.7254356269598	-45392.52798397469	259.3303792506791	0.45351850641072344	0.9896623453379046	0.03913961484652524	0.3298089300946375	0.0551832514432245	0.022063162141634274	0.04654481211137294	1.4145344345236285E-4	1.2233178351816172	9.001555818363646E-5	4.560648377771381E-8	1.488157226448554	-1130.620257139656	56.02678843290817	609.0140887932629	1385.338500266651	640.2035578209558	230.38366990021308	171.70276910826436	62	29	38	14	11	16
620415000	-46882.5769722413	-45412.92532025113	-1469.6516519901681	-45412.92532025113	245.86051327291275	0.4587759951005808	0.8691626592667757	0.03703642886314784	0.3298089300946375	0.0551832514432245	0.022063162141634274	0.04654481211137294	1.426301329429305E-4	1.2104861179599071	9.099674039157508E-5	5.331025914252196E-8	1.6154089312318505	-1121.8039779760786	56.91285194723793	199.01129051718146	694.0722353378048	1221.0301975825903	332.98200310386204	87.3721218070229	63	7	10	55	26	9
620420000	-46898.191010350536	-45405.26446367963	-1492.9265466709032	-45405.26446367963	255.00270818729382	0.45299412572038433	0.9371710438159607	0.030865347726155606	0.3298089300946375	0.05049887833065384	0.022063162141634274	0.04654481211137294	1.4379158534546605E-4	1.401144012083604	8.927642533356206E-5	1.0464558352824108E-7	2.0050129946857163	-1119.0672618933	62.22332000850964	219.41126171873503	866.9837214540718	1522.7452751707028	452.732100735081	79.16129175556372	64	4	16	44	29	13
620425000	-46885.06872029342	-45407.418172105055	-1477.6505481883644	-45407.418172105055	235.1040961886594	0.4663581633645297	0.9470182379679871	0.04020760069422106	0.3461855124426556	0.05105448616572449	0.019482271979804337	0.046313346374819535	1.4842215613826646E-4	1.2692493556442088	9.13433527452838E-5	8.380919499730437E-8	1.9170246092905245	-1131.3735155753259	70.25621901031197	295.27903187327456	829.244271616052	1697.5427686293924	481.02146877888515	64.0060957937329	63	3	28	39	20	17
620430000	-46907.68417868462	-45419.92405700687	-1487.7601216777496	-45419.92405700687	237.58393769552364	0.46308156087322394	0.9551052494921237	0.03808883235449919	0.3461855124426556	0.06412480072298518	0.024261130941641475	0.04260934254036285	1.4632173045877822E-4	1.3227478636345036	8.974097093290808E-5	3.958792507483333E-8	1.4122521724316672	-1139.9184513361324	52.44863295681689	89.81926694561257	589.4448978833511	1155.08846090266	438.6294175653476	222.8210156250098	59	4	19	54	12	22
620435000	-46878.02713528248	-45404.56090146913	-1473.4662338133478	-45404.56090146913	229.9603059634806	0.46308156087322394	0.9551052494921237	0.03808883235449919	0.3762064707907953	0.06412480072298518	0.020450004194127624	0.0409265997962265	1.4772857974161408E-4	1.4298234721215037	8.898181119418967E-5	4.1423657628869613E-8	1.5323351675975314	-1156.923991169023	80.57472126273547	237.61945676035302	424.40159199970543	1092.4906434268466	270.2686078926236	225.29015089774438	57	8	8	60	22	15
620440000	-46871.19830684861	-45410.912779904844	-1460.2855269437637	-45410.912779904844	238.60922088797213	0.45439171978940746	0.9551052494921237	0.03616025841179445	0.3762064707907953	0.06412480072298518	0.02147877405062648	0.04224169361680122	1.394340395878979E-4	1.3600922571319143	8.160239168375304E-5	3.687659571664952E-8	1.5723718840443546	-1157.8068020433418	72.92509767656445	96.06987646677723	404.5011881799768	1354.3380618866506	548.2339263113264	76.86519862410276	49	12	6	61	26	16
620445000	-46886.16537646752	-45412.85002312981	-1473.3153533377122	-45412.85002312981	255.1383279003626	0.46878564139222334	0.9320032579755986	0.04266081609311839	0.3595431569798257	0.06412480072298518	0.020325896184549736	0.04224169361680122	1.4346428243193772E-4	1.3315767230969515	8.647366516771499E-5	4.8825405266434626E-8	1.6305976102125506	-1154.670054746186	102.81097161998612	118.8196349156619	530.7055098999765	1010.0171946649543	458.99899424172935	105.08295915663972	52	8	10	82	1	17
620450000	-46872.201705387946	-45401.68902184962	-1470.5126835383273	-45401.68902184962	319.79983760901746	0.4695342956881587	0.9464221325448434	0.043580780957176664	0.36637175938028865	0.06412480072298518	0.020325896184549736	0.04224169361680122	1.4193965726405083E-4	1.3198298873032979	8.603803306267213E-5	4.81490046254905E-8	1.6477623716196612	-1144.445905271182	66.89673578422457	60.083070444108955	169.4904578494419	978.1708974161011	211.07366193931304	84.02634902037151	18	43	5	80	19	5
620455000	-46873.684332636876	-45417.57380934098	-1456.110523295891	-45417.57380934098	316.1789382584831	0.4695342956881587	1.008898798902891	0.03653444712979469	0.35349196501337127	0.056233958981680134	0.020325896184549736	0.039820490811864735	1.481244243835663E-4	1.3063623130941957	8.486086760289586E-5	3.551447145300708E-8	1.453001668656915	-1150.2365446454144	131.53048980483263	74.60201745549129	204.87869752121517	1076.680737741191	146.7563215309437	127.60365684181902	27	30	9	81	9	14
620460000	-46894.85729739954	-45419.40105717744	-1475.4562402221004	-45419.40105717744	348.3610719823195	0.4695342956881587	0.9604503741432086	0.03341311687687146	0.35349196501337127	0.05914316330080505	0.020325896184549736	0.04046413221905143	1.4735651977388416E-4	1.3377924295079957	8.268577023702412E-5	4.2753765824103555E-8	1.5242945938139405	-1157.4984931874028	37.09050618458374	89.93935524276883	400.8140934598903	1154.0775942847965	390.8459444248382	171.46067479006143	4	58	5	73	8	22
620465000	-46870.57151858844	-45396.538643223044	-1474.032875365396	-45396.538643223044	323.30619154913865	0.4695342956881587	0.9604503741432086	0.03341311687687146	0.35349196501337127	0.061304130474104705	0.020325896184549736	0.03544152769216192	1.3927581087438065E-4	1.3450969096343481	8.37078483214897E-5	3.4387444412877486E-8	1.4479542168512012	-1151.289454542986	237.25153185392378	78.22885229262866	483.0401802987932	1058.2216209885798	408.22248879057133	189.77888494164978	3	57	10	73	10	17
620470000	-46845.80175841674	-45396.45045876859	-1449.3512996481536	-45396.45045876859	314.7152274530371	0.4695342956881587	0.9533029456017189	0.04217962898298405	0.3742829240223609	0.05534900526722521	0.025610197786955235	0.04931740453275964	1.4671441828234243E-4	1.238351879215246	8.50147581600423E-5	4.759653480994704E-8	1.6795554025358856	-1147.109740418059	78.3092605671187	77.37769208024774	224.10282396570196	1111.7705781762577	173.8612806422296	202.74041439805234	23	35	7	71	4	30
620475000	-46884.432817549634	-45400.695994896596	-1483.7368226530386	-45400.695994896596	317.92458888221864	0.4695342956881587	0.9533029456017189	0.034466657606997894	0.33656332642440845	0.05534900526722521	0.022733607954040818	0.035875412181766306	1.4417224526832494E-4	1.219986619114081	8.608593195449689E-5	4.2114883428235714E-8	1.4798825025559257	-1143.5829393643749	53.104771704028444	74.23097206427082	111.76164876776889	1108.7554328640342	320.44650571268465	207.50468418028615	32	26	3	85	5	19
620480000	-46884.63741108087	-45398.392791016624	-1486.2446200642457	-45398.392791016624	302.2330791949127	0.42143131695816105	0.8738037455054902	0.037375543633205485	0.3303401760486893	0.05534900526722521	0.02217990277644031	0.035875412181766306	1.4666597111640328E-4	1.2091598592043147	8.939399375032183E-5	4.3207691435885335E-8	1.4309537153509695	-1135.7874169622874	85.84710210949217	75.00835665258816	392.06012837775603	1188.2066625613304	262.9432395972282	87.63508058192768	15	42	20	71	16	6
620485000	-46923.93566116805	-45400.802513867704	-1523.1331473003434	-45400.802513867704	249.09537131316188	0.43036206742715494	0.7983871959127572	0.037375543633205485	0.3621718196122422	0.05534900526722521	0.02217990277644031	0.03610600065552541	1.3750143942651207E-4	1.2112085885950352	8.953006408909989E-5	1.0084531131319339E-7	1.8894913253947283	-1120.8545790948558	42.992671046362595	58.17671019384783	261.3328856241223	915.746927205412	210.6022836944367	151.16088209745413	12	46	16	79	9	8
620490000	-46910.435948131155	-45396.672475411586	-1513.7634727195707	-45396.672475411586	278.3827852960965	0.43036206742715494	0.7902093800511737	0.04644923213834191	0.376780172739797	0.05534900526722521	0.019448582896480354	0.03685766197474003	1.4193790964512197E-4	1.2827988142350504	8.497639223402677E-5	7.615220123041655E-8	1.7710243710531577	-1133.497694283888	64.53693255979215	69.3243095377667	460.1139239810263	770.8298332627187	542.3491208013613	145.5315477774384	20	41	7	70	21	11
620495000	-46867.27495076532	-45390.08283673088	-1477.1921140344423	-45390.08283673088	266.7771969927424	0.43036206742715494	0.7902093800511737	0.04644923213834191	0.376780172739797	0.05534900526722521	0.02164849415767908	0.04898719281235306	1.4603905895182385E-4	1.2695549335036573	8.903039231565696E-5	5.242609361836656E-8	1.5365486200428022	-1111.5775657398272	28.984761710941736	78.44295123448754	426.83102119742523	1074.8922550746706	552.696333003289	277.8309931188842	31	31	20	52	18	18
620500000	-46901.00737416549	-45390.82098987888	-1510.186384286618	-45390.82098987888	269.49745455648406	0.42936437843877895	0.7694130152826331	0.04649466868791192	0.36392154280176314	0.05534900526722521	0.02164849415767908	0.04432017905555682	1.365249710309878E-4	1.236418101468133	8.23763942737124E-5	6.501693300773323E-8	1.6369909378067062	-1122.1339268497795	41.85197003646384	93.95748044446881	357.77986837374	1034.5458360726823	618.7557946738976	124.4631971034514	30	31	17	50	25	17
620505000	-46899.037104727104	-45398.50665810437	-1500.530446622734	-45398.50665810437	272.908634233677	0.41213447291427846	0.7694130152826331	0.03709248039788406	0.33567717436831895	0.05534900526722521	0.02164849415767908	0.04432017905555682	1.435450406664512E-4	1.275822497045861	8.510716552425797E-5	6.096928722826678E-8	1.6221681641031394	-1130.6591104124918	50.5325101624171	70.8239460006395	420.1727990862051	1501.1118492103242	757.2002390991856	67.31845231662352	20	40	19	63	16	12
620510000	-46881.69535043163	-45401.121876614976	-1480.5734738166548	-45401.121876614976	268.2904812571427	0.41213447291427846	0.7640683475685298	0.03709248039788406	0.37353967820036377	0.05534900526722521	0.02164849415767908	0.04432017905555682	1.3965335991559323E-4	1.2667632496312475	8.070615219415493E-5	6.005817797659409E-8	1.7362240343951578	-1138.2695375213352	53.579142512058134	68.60757083919226	329.09136379150516	985.1026288126103	906.0242219590526	82.32827912834847	20	42	2	77	15	14
620515000	-46890.44303425149	-45408.74851472264	-1481.6945195288513	-45408.74851472264	237.87311224912267	0.4236767037212218	0.7640683475685298	0.03709248039788406	0.37353967820036377	0.05636929110989811	0.02164849415767908	0.042125171822110334	1.4491713132989305E-4	1.2980079887400349	8.19979021223144E-5	8.027623614132485E-8	1.9199363982099724	-1142.765922800485	67.96502059654718	88.21192954342027	469.48120322714533	1217.383878307501	167.8964390611007	25.041004384072867	29	33	14	83	7	4
620520000	-46915.107097620916	-45427.49072750414	-1487.6163701167736	-45427.49072750414	242.35558716115347	0.39102856635443545	0.6266246598952778	0.033501349168098306	0.3354047097001857	0.05383386571675194	0.022183888713930972	0.04759082495957512	1.3987154069225599E-4	1.2535504817083625	8.133699214614455E-5	8.02384110120843E-8	1.8712279166746892	-1125.659741205692	21.696509355212847	55.827052934948725	390.1893017492172	1127.5400239693186	81.03870434397376	173.7077932107675	14	45	9	90	10	2
620525000	-46898.505432110556	-45409.95201187343	-1488.5534202371307	-45409.95201187343	209.6319310231397	0.3954829106040911	0.706427675701811	0.037772779493963654	0.3354047097001857	0.05383386571675194	0.022183888713930972	0.04475796461818908	1.454873437040642E-4	1.2958093435912148	8.603125953374591E-5	5.326896956322413E-8	1.5395059329533087	-1132.3919982485206	44.25989713106724	62.53016174761625	377.9256242056049	1051.3793304303792	172.20302544688116	21.425054574935906	4	57	16	82	7	4
620530000	-46897.08316708027	-45410.390008627364	-1486.6931584529075	-45410.390008627364	219.3495191916336	0.4167191268976241	0.7437620063485408	0.037772779493963654	0.3354047097001857	0.05383386571675194	0.021477980149325296	0.04475796461818908	1.3632592630242582E-4	1.2852550244490746	7.795731336159036E-5	3.489696963803047E-8	1.4406432473225879	-1145.6286047789356	50.226589000505875	75.59031170085355	499.32121772829834	1339.463793353924	327.2163739764564	97.53946200816233	11	51	16	77	1	14
620535000	-46866.9832192654	-45396.63470717281	-1470.3485120925907	-45396.63470717281	234.87924060419851	0.42074511913196494	0.7918374288695336	0.037772779493963654	0.388208890575674	0.05327758281937674	0.023023996221311318	0.04001040391935985	1.453783711550622E-4	1.2530886679022561	7.849216184449475E-5	3.7446293549732516E-8	1.5324220085344233	-1152.6992047215497	115.29067686894784	87.8258071062175	465.7549713764835	1358.8912288264523	113.81286571711767	20.27563685560769	1	60	8	86	12	3
620540000	-46890.54177016821	-45417.20048171475	-1473.341288453453	-45417.20048171475	227.98801898034773	0.42074511913196494	0.7918374288695336	0.037772779493963654	0.36355260284078605	0.05327758281937674	0.023023996221311318	0.04275156894278597	1.4067103658957887E-4	1.2729921934474095	7.558492578768729E-5	6.037411234966602E-8	1.919394014939316	-1165.180231275349	85.01622247030679	79.08360352292148	601.5781308314854	1439.4865167874502	798.2440015804868	47.64201737793217	1	58	11	59	31	10
620545000	-46876.12409853265	-45421.67412708933	-1454.449971443322	-45421.67412708933	249.8893695667723	0.41486012571164904	0.7918374288695336	0.04010921438330313	0.36355260284078605	0.06154738615059629	0.026661301771506548	0.04275156894278597	1.39925488790617E-4	1.2660000872434394	7.78286378452428E-5	1.5560840332986513E-7	2.969344488238577	-1155.641634174276	68.60407669548871	82.76592240775643	312.2557735356855	1183.824222528638	431.78723961359873	48.710117280390946	7	55	8	77	17	6
620550000	-46888.09254202674	-45396.42505918979	-1491.667482836947	-45396.42505918979	230.21685049086489	0.41486012571164904	0.7918374288695336	0.04204384943053045	0.36916105917779646	0.05046134039905227	0.023983759217338366	0.04129636333260017	1.4162000772893583E-4	1.208622910006315	7.952696824237489E-5	4.1184015486628225E-8	1.4989365950437779	-1150.5221425830273	67.8258215879411	86.08025712955528	287.24172825124555	1271.8473932069928	408.9813836712136	50.286415166048975	19	45	1	72	26	7
620555000	-46866.00657413318	-45394.03682407728	-1471.9697500558957	-45394.03682407728	260.62453984667286	0.42726171413460734	0.8353928972825717	0.035124040647277394	0.360542670183622	0.050156262645084534	0.018111630181441706	0.040621397221608894	1.4365608778892E-4	1.2318958970754526	7.5883574814763E-5	3.5334468369791755E-8	1.5253315770140674	-1166.3786052301107	86.29876408608511	69.74504748663612	231.117067492049	1244.6561296174693	452.6653896403686	128.32030485705974	5	52	8	76	21	8
620560000	-46871.962518650485	-45390.04487926524	-1481.9176393852476	-45390.04487926524	238.79432868491796	0.428688853369817	0.874397068431304	0.035124040647277394	0.360542670183622	0.05183533617521734	0.024772446501559697	0.040621397221608894	1.454221158368593E-4	1.284581888574552	7.849066795999517E-5	4.100809462773866E-8	1.5714878838207238	-1165.2653710259935	127.50433915046459	78.07053313126215	475.4113397422476	1474.1856451464655	716.4988762546888	93.80268127143582	9	54	10	69	14	14
620565000	-46869.78549632211	-45388.85285718452	-1480.9326391375848	-45388.85285718452	231.25571420113587	0.45845623540139147	0.874397068431304	0.035124040647277394	0.37393264163914053	0.05664364082509006	0.024772446501559697	0.040621397221608894	1.4243928291101613E-4	1.2844912867224607	7.356788326809783E-5	3.117611369740744E-8	1.4642585630056926	-1179.4256407212702	111.17790970336479	87.67312840441238	341.076605860494	1714.617095461929	397.32403047904285	41.32205618713898	3	53	14	65	30	5
620570000	-46867.553970404835	-45388.21167874101	-1479.3422916638224	-45388.21167874101	227.39624807968363	0.452284820701473	0.874397068431304	0.036509251691214134	0.34375063497329933	0.05664364082509006	0.024012866050741894	0.040621397221608894	1.5342372417343614E-4	1.3228234543464097	7.731745090416151E-5	3.9060343250120505E-8	1.5253199018688735	-1180.755111823115	192.77433186476156	118.37892247252171	611.6028496866418	1184.5389508654052	449.44051118725565	26.54745293089746	6	57	7	70	25	5
620575000	-46891.611332018554	-45413.296638446904	-1478.3146935716502	-45413.296638446904	248.63543168081614	0.42820986330635585	0.874397068431304	0.04011558172138912	0.3377895758131253	0.05664364082509006	0.014513532068136215	0.040621397221608894	1.5435108778163233E-4	1.3376068593551609	7.681247905431398E-5	5.104048871469922E-8	1.6498251449801864	-1172.0218809303708	121.49581670097643	105.82906817527686	319.45907001390003	1231.5322281487688	303.3513337359013	40.874136677084806	17	41	5	81	19	7
620580000	-46862.907566771835	-45399.50654219612	-1463.401024575718	-45399.50654219612	245.64971695798442	0.4512824004377413	0.874397068431304	0.033285650986522516	0.3613555052581172	0.05664364082509006	0.016311332918874277	0.041506845740284716	1.567853921567446E-4	1.3663333533604252	7.903868908574357E-5	5.7219892324269713E-8	1.6995509670072009	-1162.9920960911359	66.47274650275033	83.37635313939062	339.7684310408334	1016.0526737727861	575.598296048602	73.8143202309801	8	53	2	86	14	7
620585000	-46841.535450599964	-45389.01235310156	-1452.5230974983988	-45389.01235310156	255.2584145431783	0.450295443653624	0.874397068431304	0.0360209938369339	0.3613555052581172	0.05804400704199566	0.01721274037775717	0.039398646930022145	1.5526390367793608E-4	1.4391055734742295	8.093714926805984E-5	9.886834875776677E-8	2.1101386057622453	-1163.2136833592474	60.8067042995305	81.71472863883764	295.91119738285244	1156.4154019890448	521.5244811303227	48.07283855532776	6	50	11	80	13	10
620590000	-46842.77483334934	-45394.986295413066	-1447.7885379362697	-45394.986295413066	306.39476445833213	0.450295443653624	0.913582895965697	0.0358482973314629	0.3613555052581172	0.06366516981156081	0.018982584754679135	0.039398646930022145	1.481595547749514E-4	1.5251297062866678	7.320245074712095E-5	7.601616025531797E-8	2.0907910471106557	-1172.9803049441905	135.21256976450908	70.05888739141005	295.3539845405877	979.7118923980423	678.9168575716575	155.4773667260319	32	26	11	68	25	8
620595000	-46799.56501443543	-45372.82161641645	-1426.7433980189794	-45372.82161641645	300.39030148315214	0.4513242788815845	0.913582895965697	0.03985289764353462	0.36467766062263696	0.06361318323331212	0.023880275848487533	0.039398646930022145	1.5505794059055868E-4	1.561951898617813	7.544664256146619E-5	5.934837440013646E-8	1.8922026958454052	-1158.140288994979	175.52158158453034	35.89191839961409	185.14779070029212	1177.3592850858786	930.8057436418529	149.890309897746	28	32	4	69	27	10
620600000	-46839.972860209564	-45373.23738225769	-1466.7354779518726	-45373.23738225769	288.9354587631592	0.49063749021961683	1.0122315702847915	0.03985289764353462	0.3870224820029772	0.053776483444252815	0.023880275848487533	0.039398646930022145	1.4673065078905378E-4	1.5317313860580957	7.20715401573525E-5	4.796732696684349E-8	1.6102444480464637	-1154.0324966123778	143.57247045102116	21.843032610213516	90.02409675307473	899.8315150022336	584.2559282477354	247.37090497230793	30	25	8	79	16	12
620605000	-46823.62757170897	-45389.75880960824	-1433.86876210073	-45389.75880960824	323.2810955722265	0.49063749021961683	1.0358538693051198	0.03985289764353462	0.3870224820029772	0.05372328241384037	0.02445403006851486	0.039398646930022145	1.4817547520260997E-4	1.574199428815253	7.087222453075698E-5	4.8074364253419335E-8	1.7631468107077433	-1162.134328417497	128.70807375547267	62.6186831987181	277.4019134363106	1208.0443575832992	598.7594016544309	123.66230638460992	30	33	2	70	31	4
620610000	-46817.367930204935	-45377.40537990828	-1439.9625502966535	-45377.40537990828	279.22808591195457	0.46882217469684695	1.0358538693051198	0.03985289764353462	0.3277005384951109	0.05372328241384037	0.023388537093010746	0.039398646930022145	1.5776750648262327E-4	1.5789667276032144	7.425455021915359E-5	8.749853885880125E-8	2.039617592787901	-1152.3241315092632	85.01254586689417	35.284779263080694	328.2430211463951	1176.6923686840473	830.5763451407968	180.90088446616426	39	23	6	83	10	9
620615000	-46817.31159995247	-45388.255393274754	-1429.056206677714	-45388.255393274754	327.52402240064146	0.46882217469684695	1.0532553328113068	0.03985289764353462	0.3427285612062613	0.05372328241384037	0.017580647939615286	0.04135698955575825	1.5078232925119545E-4	1.5317967895097475	7.34656963603578E-5	7.521208000857122E-8	2.165059127407551	-1164.304930561759	115.95142281803874	64.43016727182341	276.90522799661676	1243.3493850286618	370.2221795459527	69.40194889833131	29	31	2	88	15	5
620620000	-46823.288359817045	-45385.31832464275	-1437.9700351742952	-45385.31832464275	317.287292923967	0.4718592576305404	0.8722006053487847	0.03985289764353462	0.3753048737061759	0.05372328241384037	0.02456920035846929	0.04988259710086047	1.5666510358647358E-4	1.4140626310052904	7.295826767348184E-5	5.668568662891025E-8	1.7957167593547556	-1159.4019260008624	83.90018811130379	39.052719895450046	184.95242347166047	1164.9207260995906	257.85592314353136	220.70709122721513	37	24	1	88	11	9
620625000	-46869.83685674415	-45400.48515336557	-1469.3517033785827	-45400.48515336557	267.5765886017971	0.4568480040022532	0.8758001685631377	0.03759698565240377	0.34395898921264384	0.06174517948809024	0.020257761815379922	0.03815079638634128	1.5158105234491857E-4	1.461953987512125	7.450239728901981E-5	6.500273242537996E-8	1.774714476587226	-1156.5958191333477	107.5079704588411	36.297008766484616	264.9300158980347	1078.9869064965258	560.615332131755	141.4689144033099	33	28	2	90	7	10
620630000	-46850.13857028671	-45398.683558331635	-1451.455011955079	-45398.683558331635	284.9085406591556	0.46748020521005373	0.983975520854351	0.03759698565240377	0.34395898921264384	0.06174517948809024	0.021353613395089507	0.03730562926964001	1.5326791667540944E-4	1.3934029841470406	7.714211453733533E-5	9.572855558016186E-8	2.0786179458210707	-1139.4174964741987	75.14768605779518	24.919681225666636	138.21207741290948	910.1354244419931	338.4052849816389	56.928729664899045	35	23	4	95	9	4
620635000	-46860.89339659117	-45411.71402100699	-1449.1793755841825	-45411.71402100699	316.2775098840383	0.4418145349293824	0.969320673341648	0.04474877878491178	0.34395898921264384	0.04959564953402981	0.021353613395089507	0.035992730850184645	1.5968838113900022E-4	1.439989299992452	7.884337826065598E-5	6.421753142207982E-8	1.7038265345216563	-1144.047020449062	92.57448920509819	59.857760697230624	283.54190937531433	957.2972146532038	278.91897337646964	453.41858374253945	28	33	1	96	10	2
620640000	-46845.80356991223	-45409.059203200944	-1436.7443667112807	-45409.059203200944	300.2623270803828	0.44868571345215164	1.0019224008508583	0.03565159538102867	0.34395898921264384	0.04914491908457078	0.021353613395089507	0.035992730850184645	1.6398057465437182E-4	1.3452420567240142	7.529417899996515E-5	1.604872713591609E-7	2.500248670866603	-1148.978909461575	92.80016349308958	50.088331835780835	217.75426329642602	916.3192779829012	107.96847689424547	101.0741711982433	14	47	4	94	9	2
620645000	-46845.5346084755	-45400.55280869335	-1444.9817997821526	-45400.55280869335	320.8693689800755	0.44868571345215164	0.956343368174324	0.03565159538102867	0.35596504643737253	0.05463802576773842	0.021353613395089507	0.03947661493391145	1.5844867270719623E-4	1.3897271031947682	7.555185715447608E-5	8.988344143549483E-8	1.8565574962468308	-1124.8306710000393	28.888834332290163	56.62731150444923	360.619657348469	1084.7441901261554	138.24609814040429	100.88557339411287	12	50	8	88	7	5
620650000	-46855.14401794141	-45405.55779841906	-1449.586219522352	-45405.55779841906	355.85170430416787	0.438049525960144	0.956343368174324	0.037942294185506965	0.35908964253277315	0.05463802576773842	0.016466161466644934	0.04181658661293019	1.6590214194843597E-4	1.403965509737599	7.249438202076531E-5	7.800322561282734E-8	1.8143816125997645	-1156.885889886311	45.219037495523295	89.21808669651455	404.93359501264206	1215.923409208097	83.2792577285614	134.53362000736755	27	34	13	83	2	11
620655000	-46823.70063745195	-45394.68853315421	-1429.012104297742	-45394.68853315421	330.04754729867074	0.395841080586134	0.7549220367968522	0.03742836742210659	0.35908964253277315	0.05463802576773842	0.022194144863514977	0.04181658661293019	1.668468377404213E-4	1.4420125008795013	7.351390281122542E-5	7.286899832683266E-8	1.9235212619547317	-1160.7782789843145	90.44790401097228	80.6841258985504	342.7026655042042	1085.2433277023003	413.01207561947155	205.33090594460697	42	19	8	80	16	5
620660000	-46839.4902786977	-45409.47228630771	-1430.0179923899916	-45409.47228630771	328.8470672696799	0.44734572549543	0.9743982726869891	0.036027365414360024	0.3269304035601271	0.05463802576773842	0.023701402411239404	0.04021960580262053	1.675846979085651E-4	1.483187629497309	7.331904590068972E-5	6.698926483768979E-8	1.8867967148751914	-1167.8956307942135	65.73513320489171	428.85092698665665	961.0689789427068	1268.545736136637	632.7497111645159	194.91258998033703	60	10	8	76	5	11
620665000	-46834.828275715	-45413.58325296002	-1421.2450227549814	-45413.58325296002	360.14400812194333	0.4568191937125342	0.9743982726869891	0.03691552739892384	0.3269304035601271	0.05463802576773842	0.020400565096629755	0.0346754142233332	1.6509212388661883E-4	1.490934985218244	7.510288361728888E-5	6.05375403124558E-8	1.9229888670533972	-1163.422631710709	71.77766902910248	208.00902744918807	806.6355442340459	1677.2102051355594	712.7944139345539	148.40068875044634	57	1	32	43	26	11
620670000	-46861.81657496135	-45408.82264040387	-1452.993934557478	-45408.82264040387	337.33021568947134	0.46158056003701897	0.9743982726869891	0.03691552739892384	0.3361016487577867	0.051066650836463084	0.02237174630859648	0.03598369244311499	1.6523659716688395E-4	1.4308936916331745	7.604318392359143E-5	9.495990863697126E-8	1.9565265610362517	-1149.7997307147189	72.37071308841287	447.55360151396883	800.1079217578302	1107.1565917189478	1196.3343920531224	268.8558562417901	57	8	37	38	16	14
620675000	-46826.079856096956	-45385.41080775942	-1440.6690483375342	-45385.41080775942	321.4941461783208	0.46158056003701897	0.9743982726869891	0.03691552739892384	0.3361016487577867	0.05025739912765294	0.02135497617096117	0.04222147294638956	1.5723864827843557E-4	1.475870485034982	7.701252568813632E-5	5.374195985003254E-8	1.659665965411453	-1149.2879301398305	64.25924366467316	343.8617018107449	801.9205132751387	1000.5426571865794	279.5015395119448	109.94842175132288	58	4	32	62	5	9
620680000	-46816.39983415925	-45389.25456345014	-1427.1452707091144	-45389.25456345014	265.4786978361795	0.46158056003701897	0.9743982726869891	0.03919240421555139	0.3652170512166946	0.05532736553167855	0.02135497617096117	0.03631446313633465	1.5590616183087025E-4	1.4341835896079598	7.849665891820349E-5	5.5236841295091144E-8	1.7612224235141822	-1143.582564817577	67.2273270502041	439.70074452679484	371.06074626790263	1014.3702731789455	291.63207219656545	16.62636102945066	62	18	2	64	22	2
620685000	-46863.8048917871	-45384.06459803205	-1479.7402937550523	-45384.06459803205	258.4320689342209	0.46158056003701897	0.8837887876375025	0.039914784661147694	0.3652170512166946	0.05265014781148906	0.019824663503672468	0.048596197019114	1.585008333932995E-4	1.338591392914963	7.956644133763127E-5	8.53761270738811E-8	1.854848332823352	-1149.620917112164	77.84746456931289	173.92424487530005	785.7050882107518	1254.108736745366	343.0136158855157	251.78342267836703	59	4	22	65	12	8
620690000	-46875.92876541451	-45410.225087464096	-1465.703677950415	-45410.225087464096	288.22312759322705	0.4663624433636288	0.9881022338826392	0.03410678898456534	0.34652939895971363	0.05751689842036779	0.019824663503672468	0.048596197019114	1.6685375144503565E-4	1.2968700660267813	8.346767727750377E-5	1.0280234770871072E-7	1.9251235026885312	-1143.1180598153605	70.954125154947	272.94796849689675	744.6359891939675	1051.692965975155	507.0993291231891	88.095773482708	60	16	12	54	20	8
620695000	-46846.89991229983	-45409.4943976416	-1437.4055146582284	-45409.4943976416	331.9396678071106	0.44225199621248884	0.8457892892368526	0.03604866175885735	0.33411309867370226	0.05751689842036779	0.026823273420144712	0.04882993834102825	1.5771358666016757E-4	1.3156527584845439	7.89913448931454E-5	3.769504861383411E-8	1.4751361768832982	-1143.1986084030952	60.20862840450498	197.08857713607424	653.6616406676454	1729.2869783026408	1486.9372922402908	212.287885155617	56	12	18	32	30	22
620700000	-46859.76336989031	-45398.513513364895	-1461.24985652541	-45398.513513364895	280.5578293705648	0.4441133284506941	0.8457892892368526	0.03604866175885735	0.35108455853720066	0.05751689842036779	0.026823273420144712	0.033179764968450126	1.566878846257006E-4	1.3540390716249964	8.185628296466022E-5	4.2313983972939705E-8	1.432209866338165	-1137.9031112337323	57.43366681324845	181.31387839692925	719.6681234142491	937.8945321276418	1109.0468157926146	157.80968593892814	55	14	21	2	57	21
620705000	-46883.57340511971	-45394.972479144395	-1488.6009259753143	-45394.972479144395	260.0929421133442	0.4441133284506941	0.7676793758829026	0.039082355256659436	0.35108455853720066	0.056437837033022666	0.026321358446821617	0.03982156623659913	1.5237119034124962E-4	1.4310908308983599	7.770801912052161E-5	5.979490792271654E-8	1.6630646636308484	-1162.5829354151144	60.697634905358804	94.798276036515	284.2844206151079	641.9854018687079	1086.8249688366623	264.73279777088584	36	17	15	7	73	22
620710000	-46888.121319176265	-45403.60267264352	-1484.5186465327427	-45403.60267264352	257.34624077363003	0.4441133284506941	0.8625925931699617	0.033851271153570894	0.34233921064744843	0.056437837033022666	0.017938877863004774	0.03982156623659913	1.5572349309890492E-4	1.2803255403785077	8.322776886997182E-5	2.0323737268475513E-7	2.542649469499604	-1141.1229428380102	64.24721715304422	16.379184307633817	71.41131799370888	462.24395247416214	972.0623796453997	262.9908662335708	19	11	30	13	76	21
620715000	-46877.60503339374	-45392.29848903839	-1485.30654435535	-45392.29848903839	299.6195491159568	0.4441133284506941	0.8005385909207808	0.033851271153570894	0.34233921064744843	0.056437837033022666	0.019134286687698288	0.03982156623659913	1.4934576971853568E-4	1.3309343666057325	7.557203057598711E-5	1.5880969831847173E-7	2.418375854707056	-1161.4392625983498	55.171198271813104	68.32177356768126	79.9767792930045	272.3472058358067	1057.3110756209603	262.8471501174258	11	14	37	2	84	22
620720000	-46848.5039062646	-45391.586934141145	-1456.9169721234596	-45391.586934141145	296.15196230800626	0.4441133284506941	0.8005385909207808	0.033851271153570894	0.353655613835544	0.0551839008286526	0.023094721044330982	0.04393840767109191	1.5549837015343978E-4	1.3417569678439147	7.576307385685295E-5	1.005341857409317E-7	2.170099951897542	-1154.6399484138838	38.947738199970935	72.63651102138539	84.57977845066883	606.5278567081815	1342.203662473119	219.227394864017	9	16	36	11	74	24
620725000	-46853.421510296466	-45387.05108260254	-1466.3704276939209	-45387.05108260254	310.86365211921697	0.45571280853100987	0.840893666575246	0.03701359982985088	0.36664210317155654	0.0551839008286526	0.022021505381350313	0.04393840767109191	1.5742112968055317E-4	1.4336364304961826	7.702742414958608E-5	1.0053320003033052E-7	2.0745292281052836	-1148.1584500970648	90.78850983221693	51.1616442930358	73.42134244815401	195.131236531922	1085.9547560531219	150.87210316455534	11	11	34	14	78	22
620730000	-46873.10854442196	-45392.51229612101	-1480.5962483009487	-45392.51229612101	374.84298950705653	0.42651339030135976	0.8326355771801345	0.03701359982985088	0.33794925580751983	0.05254049812829658	0.022021505381350313	0.042040032974489876	1.584402921210968E-4	1.4917652112841773	7.77949284531567E-5	1.5228668704008747E-7	2.2596187654101003	-1151.1440331753656	59.422848915427174	34.44333368071501	128.73822107547588	525.8040602355815	1220.6848901381584	220.58025519614378	8	30	26	4	86	16
620735000	-46871.8638904292	-45398.91493193365	-1472.9489584955502	-45398.91493193365	301.7481112368745	0.4258203888299474	0.8326355771801345	0.03402031600250541	0.33794925580751983	0.05299863073317766	0.020364586101444655	0.03636422887519272	1.597703795155722E-4	1.4341396600972127	7.889729672075776E-5	8.726856545740484E-8	1.9467618804443925	-1162.7696322336262	174.17264564573335	60.70161910935423	156.1716312870462	566.7921549842305	1000.0464508215307	320.03854078466856	12	40	10	21	63	24
620740000	-46871.79710047492	-45408.99912705995	-1462.7979734149699	-45408.99912705995	326.18419823543854	0.4258203888299474	0.8326355771801345	0.029561533870066454	0.3222983748486316	0.05299863073317766	0.020364586101444655	0.03867048012020954	1.507972063649564E-4	1.3384157420095626	7.292921146236496E-5	6.11261148169038E-8	1.8356527265142775	-1160.9860079676318	141.65693606319167	58.83805935332674	227.02456034348432	902.8347049214836	1213.616838567443	335.4433183901847	13	46	8	1	78	24
620745000	-46897.92916822648	-45421.10312234601	-1476.8260458804757	-45421.10312234601	330.32426864208657	0.4258203888299474	0.8184843592695032	0.04001117428077077	0.32949665549941587	0.04516628649044347	0.020364586101444655	0.03867048012020954	1.5945604639630519E-4	1.2399186130171758	7.99155231418742E-5	7.627422949149723E-8	1.785305782027233	-1149.1293875805636	87.25601152351628	52.47540474740587	369.9526562906549	560.9501416520727	1207.9223949713828	332.37741988085037	39	21	6	12	66	26
620750000	-46872.2776269552	-45435.40260727039	-1436.8750196848068	-45435.40260727039	337.77520307317315	0.4072451327246785	0.8184843592695032	0.04111964292772442	0.3363392261294697	0.05515812797084016	0.016834423994231937	0.038841182793386206	1.6148401367436848E-4	1.3353932306165959	7.496356617338631E-5	4.0542839008832045E-8	1.5476343735306934	-1161.5269996015984	69.27389799818991	68.48157772461782	166.3670767270512	332.72724537026164	919.0942114050426	460.8639004794636	6	53	5	1	78	27
620755000	-46864.40417114782	-45433.42799496594	-1430.9761761818845	-45433.42799496594	385.8821885371841	0.4072451327246785	0.7683020358159713	0.03854928930524785	0.3363392261294697	0.04991912961105405	0.02140338474395736	0.038841182793386206	1.700484635363907E-4	1.375817464983334	7.62844414637276E-5	1.0231892708488193E-7	2.156716763535033	-1144.7617892604985	36.25669481817814	70.73146035002237	110.5084641979396	526.5930055766125	1196.0784859338899	228.07091748373097	17	33	12	5	74	29
620760000	-46851.65080541695	-45399.62794520329	-1452.0228602136601	-45399.62794520329	437.7338317950807	0.4072451327246785	0.7683020358159713	0.03854928930524785	0.3363392261294697	0.04961505923202911	0.022574493209866014	0.04111406395934347	1.628012693086318E-4	1.4333304804209965	6.918419805182808E-5	5.7820801561689926E-8	1.8333011553152398	-1181.0927456156933	105.43585335824756	42.99171886000768	123.80066690690686	281.6215558673469	1346.566984698494	595.3394026177879	37	18	2	7	81	25
620765000	-46853.47245435018	-45415.658376284424	-1437.8140780657548	-45415.658376284424	428.78584909684616	0.42864086684437513	0.7905999296093214	0.03854928930524785	0.3363392261294697	0.04961505923202911	0.027224217288486736	0.045685938430399156	1.60544279554197E-4	1.3995119174558326	6.874310146023502E-5	2.708522201983072E-8	1.445410604125112	-1185.875312011354	75.09399771842527	227.33375844699728	267.21771200829744	220.67222881990233	1079.1430663000153	481.2654175555076	51	1	1	9	80	28
620770000	-46833.2864180909	-45401.00834235101	-1432.2780757398923	-45401.00834235101	390.3219614126012	0.4363149823310581	0.7905999296093214	0.03854928930524785	0.30714299745213647	0.050443507325561895	0.027224217288486736	0.039183533420363854	1.6428743437015575E-4	1.4115244904981232	6.769195024933046E-5	5.375473049749241E-8	1.8631050449411952	-1195.5594571059767	72.96607040586508	39.385733926130726	132.24030449470746	386.122676080038	1572.252178438643	363.3916823334363	40	11	8	2	86	23
620775000	-46802.99404759421	-45382.87239158241	-1420.1216560118046	-45382.87239158241	383.2257469607314	0.4363149823310581	0.7905999296093214	0.03529614661947588	0.3764609946402538	0.04775871562068925	0.01930531423917197	0.039183533420363854	1.5420001463700798E-4	1.507938454202037	6.102365716239757E-5	2.8817840066622704E-8	1.5605397439310484	-1199.1487790573203	63.951702842615475	87.10881464122625	255.42481423432352	592.2245763223194	1586.1446487947662	339.0018657360309	31	25	2	5	79	28
620780000	-46787.267361384394	-45381.548593545005	-1405.7187678393907	-45381.548593545005	376.8786368661912	0.40379435626507504	0.7905999296093214	0.03774528319901842	0.3484307770702279	0.04529778419717875	0.01930531423917197	0.039183533420363854	1.671808741484317E-4	1.5156876491993867	6.440498679112898E-5	6.311514892820325E-8	2.0507307842052636	-1195.574018154565	65.19327853057202	62.72004669810111	156.39832165797088	767.0082281407256	1236.1459090921103	292.1419033047653	34	17	10	8	91	10
620785000	-46810.73573502897	-45390.8149963694	-1419.9207386595679	-45390.8149963694	382.3913424203116	0.4477859720099343	0.7905999296093214	0.03774528319901842	0.3484307770702279	0.0648818910853909	0.021529446913860436	0.04912389577119396	1.6725399692336734E-4	1.6113198182039707	6.586653306385336E-5	5.627262190306166E-8	1.823826385596748	-1181.609700571692	68.85839734065217	44.97365480800051	344.77589017621204	1099.6166402167212	1269.7456747003057	447.2575152204384	37	19	3	7	84	20
620790000	-46829.43687508075	-45392.19305359497	-1437.2438214857757	-45392.19305359497	402.2041873660712	0.4417231615183566	0.8842811805036153	0.039615900291139504	0.3839887326923726	0.059129692350515156	0.021529446913860436	0.04912389577119396	1.6352417053804602E-4	1.641565693664933	6.583975150519949E-5	1.2190237927236715E-7	2.3255260321097544	-1185.666019741518	51.16379877026147	71.14946483109891	147.1675610158513	212.72245279044913	1317.9644062985385	377.4811035233297	52	4	1	5	84	24
620795000	-46839.038691172085	-45387.529746940505	-1451.5089442315807	-45387.529746940505	417.59051179204175	0.4417231615183566	0.8842811805036153	0.039615900291139504	0.3839887326923726	0.06137636657358353	0.021529446913860436	0.04912389577119396	1.6084417234951486E-4	1.6030544080173308	6.64148831174598E-5	2.1295120769064737E-7	2.846341985283107	-1187.0184881230807	84.30689683520605	178.93003516054637	315.44002824853277	597.1628148006431	1571.5550585605072	689.4761296135724	58	1	5	9	65	32
620800000	-46838.32129686414	-45399.48402525227	-1438.8372716118652	-45399.48402525227	453.8489634213198	0.4417231615183566	0.7549059043812882	0.03539858476949341	0.3854318903785392	0.06137636657358353	0.021529446913860436	0.04912389577119396	1.5650559068435384E-4	1.6057481606679596	6.199890412559445E-5	8.950984930632788E-8	2.1652056792342798	-1185.2168942356448	61.86803492264793	73.54247078810272	211.92677364864937	1147.7484577949704	1218.897103347705	367.6393600196306	43	14	3	43	55	12
620805000	-46846.937677510134	-45404.67805324858	-1442.259624261556	-45404.67805324858	417.05787583331096	0.4417231615183566	0.8523378679151904	0.03539858476949341	0.3184038818048728	0.053770706279400726	0.016392770983011312	0.04202074010901618	1.634874154509842E-4	1.623167923571278	6.437594841885909E-5	7.34187477904254E-8	1.9127519087537623	-1187.8544352925878	85.47712344912155	73.34372996091155	478.91846738406633	1223.7243583400787	1216.6156976218804	104.69247907269263	23	36	1	16	82	12
620810000	-46799.17701778682	-45383.7631246791	-1415.4138931077207	-45383.7631246791	390.24306398743033	0.4417231615183566	0.8523378679151904	0.03062526922294694	0.3095946422398446	0.053770706279400726	0.019098122550701795	0.04202074010901618	1.6540502034100368E-4	1.5701553006485056	6.677304371728375E-5	5.8596308463504015E-8	1.934646538570358	-1192.5908572555975	300.63105049926173	76.90843036294827	327.41766763048344	788.5212904418647	1488.9088152740262	233.08559774592942	12	44	9	6	87	12
620815000	-46818.19433742996	-45380.529481781734	-1437.6648556482282	-45380.529481781734	372.26818283296194	0.4417231615183566	0.8523378679151904	0.03509594750120055	0.3146974002034582	0.05159033817295603	0.019098122550701795	0.039053349105875344	1.664195447667114E-4	1.5173729772242421	6.758737234678185E-5	8.816681738581384E-8	2.1415198961747475	-1189.6504707058598	110.1796909802605	74.99164309145132	75.87212042942821	415.1268393568847	1254.321949825064	397.5378428532285	22	29	7	6	95	11
620820000	-46858.227840772306	-45399.279664412985	-1458.9481763593215	-45399.279664412985	368.2978169209909	0.4323366497572454	0.9146098934253217	0.03509594750120055	0.3146974002034582	0.05281576490646424	0.019168799486262104	0.035695691386465785	1.7193975120713824E-4	1.4514395649053125	7.197622749599917E-5	1.903236927659991E-7	2.5942757153531457	-1173.981978987842	100.95901125147633	78.21425299929543	64.5256539489165	87.36826646414407	892.8624104786908	181.80949199530662	22	19	12	6	105	6
620825000	-46819.01440600173	-45387.141446586975	-1431.872959414751	-45387.141446586975	332.35061016438027	0.4323366497572454	0.9146098934253217	0.037940982407441974	0.3374420469006228	0.057059681951409244	0.019168799486262104	0.04052364444104323	1.7050087200622151E-4	1.4901563439422145	7.1906500587897E-5	9.707060322749604E-8	2.0319156974828414	-1159.5238124622067	93.70966834614292	64.41935368607614	43.47977734733979	193.36513201057159	925.9836978923365	140.70020618005069	26	17	14	1	103	9
620830000	-46841.490621284654	-45389.88446801062	-1451.6061532740327	-45389.88446801062	359.3957411063932	0.4323366497572454	0.9146098934253217	0.037940982407441974	0.3374420469006228	0.057059681951409244	0.019168799486262104	0.04052364444104323	1.7024923343578012E-4	1.5404549614887255	7.031260629729946E-5	1.3393287533755855E-7	2.3711752918683815	-1179.4327056792292	73.6469990765294	113.65972816854826	43.357373038731076	142.898332097007	1095.2272647180075	70.85678035791051	11	37	7	2	106	7
620835000	-46826.169057338535	-45412.451954909324	-1413.717102429209	-45412.451954909324	340.99448979056586	0.42003588141613735	0.7279455112113754	0.042944308195043294	0.3374420469006228	0.058422402650650705	0.018277720821889595	0.041589959545116774	1.820211054007122E-4	1.5119460732224321	7.209520944116881E-5	5.9294533811121896E-8	1.7572353777025065	-1175.7333957906726	100.57508024020966	61.37371877322613	276.4402425847893	1267.5635807762978	1071.6319131334003	623.9293621115619	9	49	1	2	84	25
620840000	-46828.535888314655	-45405.91719924312	-1422.6186890715314	-45405.91719924312	345.15583493410236	0.417209606844346	0.7279455112113754	0.042174801531450735	0.3731413107046252	0.059826212563178126	0.01798431771884154	0.041589959545116774	1.755821143593865E-4	1.5393761465141873	6.753134941751305E-5	9.148937807255831E-8	2.0494019173282596	-1172.7339044927091	89.73243196155623	62.88095141257312	69.98813568026765	233.27034213733583	1350.566395943049	585.2158280369225	2	38	18	2	72	38
620845000	-46850.9921012035	-45406.476553324814	-1444.5155478786824	-45406.476553324814	337.4501008421491	0.4214242212849357	0.7643001221318457	0.038465718358212476	0.3325716429356514	0.059826212563178126	0.01738485526261046	0.04716138931437241	1.7214212068194978E-4	1.542595545378704	7.074830880055462E-5	6.33213063409048E-8	1.692142944894328	-1168.8048397369314	121.09446819018173	65.68833768135491	78.822536462719	380.425654310313	1222.5944333248376	609.7668768896851	5	42	10	23	66	24
620850000	-46835.77560175479	-45417.36382921254	-1418.4117725422484	-45417.36382921254	381.74736284088124	0.3960061110004488	0.7541120533643131	0.038465718358212476	0.3325716429356514	0.059826212563178126	0.01738485526261046	0.04716138931437241	1.7171690574646864E-4	1.4689859335408142	6.741347025912483E-5	7.463444312498188E-8	2.0836032859159017	-1176.321105836991	80.70186560994438	54.329219359195115	343.64194125476325	716.8659791723893	1465.296781801365	660.7134912103347	31	28	10	13	54	34
620855000	-46862.35841107345	-45423.175010600346	-1439.1834004731068	-45423.175010600346	361.5808952786163	0.3960061110004488	0.6633972813477034	0.03351999074845127	0.3325716429356514	0.05018194177107519	0.0180549445386891	0.04716138931437241	1.798108579806757E-4	1.5078166033982447	6.980536576421408E-5	8.912893249514785E-8	1.8972425162716127	-1168.1387471945195	73.21023660500627	37.28826733762849	146.1933283540151	623.5062725282671	1297.800418503305	624.6904530568245	34	19	7	16	61	33
620860000	-46812.16968428796	-45403.502671756854	-1408.6670125311068	-45403.502671756854	350.0581986795376	0.4204542023707248	0.700980506051007	0.03351999074845127	0.3377848366339351	0.05317028452320217	0.0180549445386891	0.04742597488987945	1.6975054895355585E-4	1.5207824900972267	6.55378552787559E-5	4.083013623328342E-8	1.613261191467188	-1160.79175563133	60.29340332483086	39.94727711177677	172.40526644983612	440.1996572893744	1727.9701424667728	499.13151904376707	52	6	2	20	53	37
620865000	-46837.900667311456	-45394.276119325514	-1443.6245479859454	-45394.276119325514	345.10322912809863	0.4204542023707248	0.7787096928458151	0.04255269932338468	0.34250598089636947	0.05432429358587812	0.02210946917349875	0.03707288275783321	1.7427720990845992E-4	1.3830838967040588	6.981202772425634E-5	7.494761369701682E-8	1.8958572190589666	-1168.337849906406	67.42440454901481	47.93845822645503	291.1885727912604	431.5247492233744	1220.8645966213012	493.4229019096699	52	4	9	14	59	32
620870000	-46841.53885845222	-45389.14726125259	-1452.3915971996346	-45389.14726125259	372.5701206155282	0.40901027169008	0.7529304883066694	0.04580989601113562	0.36040278308980905	0.05717377073565445	0.02210946917349875	0.042681634740742685	1.7338460484470606E-4	1.3924568520038627	7.298824888892691E-5	1.343898304323435E-7	2.216706971862431	-1144.811539618367	57.43019341897296	242.54557960388803	738.9101944572056	351.63187914518784	1327.8229702911108	318.12380598374835	57	3	2	15	60	33
620875000	-46867.56274063308	-45404.5658683369	-1462.9968722961835	-45404.5658683369	352.8578916175813	0.40901027169008	0.7343215569487336	0.04580989601113562	0.35720543686465844	0.05717377073565445	0.02210946917349875	0.042681634740742685	1.7365829773380144E-4	1.3762716372567072	7.909878418470066E-5	5.444253499053594E-8	1.5577614036369614	-1161.600529538299	65.84508590062953	123.46094631813973	149.77848144887164	654.7286179631968	1113.6072662859797	457.02975523471986	47	10	8	13	73	19
620880000	-46829.45450388106	-45397.38485613923	-1432.0696477418307	-45397.38485613923	330.12820497128916	0.42012342934520713	0.7343215569487336	0.03771517282748861	0.35720543686465844	0.052443603748179676	0.02210946917349875	0.038049484547053355	1.676166661046617E-4	1.4280762019155486	7.438136475274554E-5	5.7835947957290236E-8	1.7207030838371427	-1160.9497583966613	44.41367032061347	62.946184193139224	121.2039037853997	988.7845521863659	1083.7621849644497	498.51923816533383	9	45	11	13	62	30
620885000	-46822.85465742406	-45383.475657040195	-1439.3790003838672	-45383.475657040195	345.0773236590447	0.40183637311407644	0.7343215569487336	0.039656235717283224	0.35720543686465844	0.05598985096697409	0.02210946917349875	0.038049484547053355	1.6847050088183356E-4	1.3940687484342018	7.646788531640954E-5	5.623979392785987E-8	1.6312010926031915	-1154.3526326326385	123.00527276682907	54.379726418500645	285.28316122543987	712.9780223663732	1237.7832279411555	298.10846347209184	9	43	12	35	33	38
620890000	-46812.460483284	-45376.5472573562	-1435.9132259277972	-45376.5472573562	364.04202991399603	0.40183637311407644	0.7836711920428362	0.03809667565847421	0.3403046940618978	0.05685181508801389	0.02210946917349875	0.041021919934105165	1.7621359129614599E-4	1.4384117821592017	7.876340960186484E-5	6.417740877897576E-8	1.7078288082233721	-1156.9737845723664	220.58883621586716	69.62657786734741	274.58555376112446	900.5838148003569	1439.9106479668992	494.5419555980117	9	41	28	18	34	40
620895000	-46832.23780061662	-45386.84349228467	-1445.394308331943	-45386.84349228467	380.9945005870947	0.40183637311407644	0.7836711920428362	0.03809667565847421	0.34185422935920595	0.059496249116739675	0.02210946917349875	0.041021919934105165	1.7736070071457466E-4	1.4382880515016594	7.919290221779708E-5	1.4017340128540036E-7	2.2041975149572193	-1155.1540311765566	104.9288203941429	46.295253750354064	188.5301768059994	999.426593113291	1085.96080313542	349.5934264262975	9	40	13	41	29	38
620900000	-46858.92187744484	-45413.551344263884	-1445.3705331809538	-45413.551344263884	464.51773608561984	0.40311923998726357	0.6895604215969156	0.03809667565847421	0.34185422935920595	0.045762618789282415	0.016556355000710114	0.041021919934105165	1.7532724925818237E-4	1.4446838541368219	7.736253963380002E-5	2.139975447389625E-7	2.473843967241724	-1143.7953705527966	33.389601221525254	41.24026079503775	257.53891829648484	1276.0996661199256	808.0718269209046	267.20711154055584	18	33	15	36	56	12
620905000	-46820.735468688334	-45408.4526376742	-1412.282831014134	-45408.4526376742	466.9805911243168	0.4078252652822338	0.6650925560003808	0.03809667565847421	0.34185422935920595	0.05883738844126204	0.0245449556619224	0.04179208827779382	1.7044093207580236E-4	1.5241579267951353	7.330819455419437E-5	5.94540220415072E-8	1.7968710868987257	-1160.0987681881863	58.37839025545179	64.89755369700194	368.7367921523035	893.0459518441593	1320.8479552146616	326.0985166320707	38	17	1	40	43	31
620910000	-46840.33260165802	-45415.530248685805	-1424.8023529722127	-45415.530248685805	453.2572472168537	0.3741036800568339	0.5671780627752754	0.03809667565847421	0.34185422935920595	0.05834442920271239	0.0245449556619224	0.04173860704445099	1.7750049768576237E-4	1.5465028194802735	7.371816600752644E-5	1.0216418796329521E-7	2.140480378168004	-1168.4277574952353	61.26277043391086	77.76575868616752	410.48205679320523	1044.0259753829064	1274.531375677202	295.65606439798097	15	40	10	16	65	24
620915000	-46851.73756917351	-45410.63433290565	-1441.1032362678588	-45410.63433290565	520.4261558040736	0.3867081570025708	0.6511702420593206	0.03304135180304532	0.34185422935920595	0.05834442920271239	0.02756715683292784	0.04173860704445099	1.6097474237854284E-4	1.543486680374504	6.874415079710038E-5	4.397790146947123E-8	1.6415893871666019	-1182.2806403659372	76.426197275666	72.52256807843384	377.192308085024	913.3046738524728	1088.8188032255634	331.532450297317	26	27	9	49	36	23
620920000	-46845.7683431003	-45388.543083607365	-1457.2252594929396	-45388.543083607365	529.2174539384961	0.3932909629477084	0.7085681979500777	0.044999395998256995	0.37845696775378684	0.05863862210314904	0.024083642218037354	0.04173860704445099	1.4953809094043065E-4	1.3555323152119274	6.769731842150622E-5	4.3427103503314977E-8	1.7104482267143617	-1186.1477164101202	82.83671124042088	69.86297366694056	486.0413071102261	1230.2188195081321	172.21894098331057	259.3517835829464	34	15	26	70	2	23
620925000	-46836.0822751713	-45398.18635154526	-1437.895923626044	-45398.18635154526	459.7077347527008	0.4160479177634228	0.7085681979500777	0.03917239295601466	0.35575570809622414	0.04997077571490597	0.024083642218037354	0.04173860704445099	1.5749282616768037E-4	1.3563252109832316	7.156445565954229E-5	3.792989868794286E-8	1.5738938229770738	-1174.4399003448862	57.62505271923544	200.6107325502473	418.24052606665526	1337.6738400289707	435.3217018516957	45.52422762889451	46	6	15	69	32	2
620930000	-46814.14484879012	-45398.06390876466	-1416.0809400254586	-45398.06390876466	513.2589825503763	0.45560925000922203	0.8464443596815903	0.039172028485122724	0.35575570809622414	0.0587163634966957	0.025151413119433454	0.03876663634249762	1.6638692805693583E-4	1.4166318451068165	6.807353435847626E-5	6.320525649976924E-8	1.8928725320802202	-1168.2227394341717	49.890830191653784	208.45997176289552	676.1610491815363	1484.3584036366651	352.3280983698191	170.22366694260901	48	16	8	60	35	3
620935000	-46813.64640816591	-45365.517614421384	-1448.1287937445231	-45365.517614421384	464.955641207858	0.4547753703547723	0.8464443596815903	0.03918139486477127	0.3460274874250686	0.0587163634966957	0.017080076572616096	0.03876663634249762	1.6478759490182648E-4	1.4025648468778917	7.16459253959815E-5	4.5086772426297943E-8	1.5234858262695397	-1163.2258199299563	84.84065777803626	319.0130826778016	541.4605538915979	1198.8426548599848	346.7406980699189	64.25761884122491	55	2	22	53	36	2
620940000	-46831.12820379777	-45375.97863253844	-1455.149571259332	-45375.97863253844	515.1425865100548	0.4309641853044412	0.8801861017779748	0.03918139486477127	0.3460274874250686	0.05156651092676895	0.019699629017127785	0.04444991118556815	1.6193138143210105E-4	1.4038938872633067	7.114372293751056E-5	4.585695241558914E-8	1.599267951776054	-1171.7759694639967	92.27193439581932	187.63565720439078	900.6014436263783	1808.103907199625	541.6301921253466	121.05845065443927	51	16	12	55	33	3
620945000	-46835.8571426708	-45384.98968414887	-1450.8674585219246	-45384.98968414887	470.1149856227675	0.4309641853044412	0.849654617130961	0.03918139486477127	0.3460274874250686	0.053749148324320206	0.02407728637324101	0.04444991118556815	1.6847376139538138E-4	1.4027391503403581	7.55088035555542E-5	1.2637295521515795E-7	2.353403166020555	-1169.8724063582215	90.37151342301773	146.24735122951384	408.48626650221144	1448.6099235816391	423.3718957647474	275.18449575327946	53	7	13	61	13	23
620950000	-46843.191725475954	-45391.67948851455	-1451.5122369614041	-45391.67948851455	613.5580716295401	0.43165751565414684	0.849654617130961	0.035513525461326925	0.3460274874250686	0.04969281118971646	0.019631460897621817	0.04444991118556815	1.6992218035968227E-4	1.4188635209371099	7.355094258160084E-5	1.14670730936973E-7	2.118028906829672	-1159.2896323875675	82.07342514655367	200.28850001739806	239.48375299430228	1440.8996110091416	1216.021323283805	363.95728512505735	51	18	5	50	9	37
620955000	-46837.89031370053	-45382.756243895594	-1455.1340698049382	-45382.756243895594	510.42076199269815	0.42647689413164236	0.849654617130961	0.035513525461326925	0.36605100199672996	0.052746205217750995	0.019631460897621817	0.04444991118556815	1.709738533616874E-4	1.3980086703019714	7.677516550595026E-5	6.050878460470973E-8	1.6609755004498092	-1156.5201184280527	84.14207251552699	152.8957873493076	326.9888120633901	1285.6011811691167	454.97929908086365	278.3707014533392	48	8	24	49	39	2
620960000	-46841.45250736326	-45381.566897451514	-1459.8856099117481	-45381.566897451514	639.9706168990173	0.4383936961862387	0.8399895454582489	0.04033434990168439	0.34358543328254004	0.052167860648716015	0.019631460897621817	0.044813668539222216	1.6912708284720903E-4	1.3701911136494822	7.204738843223413E-5	6.500790921370974E-8	1.6888266948661137	-1150.4915314617854	65.27078824695324	247.9583796020721	309.85258747320205	1244.7629929189202	356.54177719812935	123.33024908021433	54	12	12	64	20	8
620965000	-46839.5074129104	-45388.70556681595	-1450.8018460944543	-45388.70556681595	424.963573469173	0.43249555488437225	0.8399895454582489	0.03916548851826659	0.34358543328254004	0.052167860648716015	0.019631460897621817	0.04091402860289368	1.69240150183289E-4	1.469478092145309	7.70399944058705E-5	7.778423514676038E-8	1.786645948230236	-1146.7533353900471	67.07195311932465	164.5791871747409	480.1383611179802	1276.251470448261	576.8850892732132	312.7810686101669	47	22	2	60	38	1
620970000	-46844.98608699337	-45406.83476759325	-1438.1513194001163	-45406.83476759325	499.8802110134406	0.43249555488437225	0.7478140179404634	0.03392241065200356	0.3572253572850456	0.052167860648716015	0.019631460897621817	0.04341140343530435	1.68360354630441E-4	1.4418162627994293	7.29711365584425E-5	8.975709328989261E-8	2.082022021654901	-1164.2450356572942	117.79154797890462	117.3048270150583	596.7249807777605	1395.4646442632193	548.8468122658704	370.7773525110834	52	14	15	56	16	17
620975000	-46807.63432077749	-45391.34616650549	-1416.2881542719963	-45391.34616650549	350.1842979779113	0.43859193192501644	0.7478140179404634	0.03392241065200356	0.3572253572850456	0.052167860648716015	0.020806691542598538	0.0460545994676324	1.7374593040050338E-4	1.3924552900296974	7.874202076585099E-5	9.695080435870078E-8	2.1796533984802537	-1151.8216063795371	76.89909861999078	94.7235858000472	325.57220172435774	1266.8120005891033	428.90853061860463	125.80076684042427	58	12	1	72	23	4
620980000	-46844.00432291628	-45408.90783296497	-1435.0964899513062	-45408.90783296497	357.22868337352827	0.38902269092614467	0.7478140179404634	0.03392241065200356	0.3572253572850456	0.05584820822665588	0.022978217618964444	0.04807921388295513	1.7160024090830868E-4	1.4482641640727516	7.959416108218117E-5	1.0698640270858977E-7	2.245915237159546	-1164.5648452099156	93.92307024222038	259.4875646111037	454.14237918063	1263.6929282873155	478.7603774862275	627.3689532279644	62	10	5	62	30	1
620985000	-46819.780948451385	-45404.10279462193	-1415.678153829451	-45404.10279462193	392.82279610433517	0.3841672581862412	0.7478140179404634	0.038627208839436336	0.3097875532218607	0.04996543421663668	0.020302328206445924	0.03465753295407397	1.8025961403643663E-4	1.4161684559841974	8.242074349082795E-5	1.1374762438303382E-7	2.2007990257608707	-1150.1787289438964	90.24985308410119	128.6770868192385	523.2959962348589	1233.7155202392762	352.53502274604966	232.45156429553595	43	20	18	59	25	5
620990000	-46822.828856156535	-45396.51279573077	-1426.316060425764	-45396.51279573077	373.2193823014096	0.4163313355447592	0.7531931433982714	0.038627208839436336	0.3097875532218607	0.05707171056621545	0.019958166375924635	0.04112527442708324	1.7684422614377878E-4	1.4816819809411534	8.148370667860664E-5	3.306021996809862E-7	3.3173985466063423	-1147.6303906284895	77.30059479720921	148.26688786109742	868.0522478524961	1047.7034169391247	253.28220893448685	119.95194623159075	60	7	17	62	23	1
620995000	-46806.937883633866	-45380.72039704751	-1426.2174865863583	-45380.72039704751	401.58939487706544	0.4163313355447592	0.8803125997686017	0.03721080692190234	0.3270510116948162	0.05707171056621545	0.01694220983033402	0.042950192016239605	1.8771102777805765E-4	1.4021524206962728	8.115512807404203E-5	6.037253915014166E-8	1.7226375590232874	-1161.1418044643738	103.51394192537923	170.5578445279983	716.3249314191183	1010.8554035557734	218.52619018349918	365.1034503574944	61	4	19	59	4	23
621000000	-46815.86817070566	-45396.582426061024	-1419.2857446446333	-45396.582426061024	378.1296765682818	0.42199254735964975	0.8223121145136766	0.03881276341288753	0.3328346637207727	0.05707171056621545	0.01694220983033402	0.03504446561912708	1.8259711052413444E-4	1.4047830293251142	8.015917036361134E-5	1.247508285538371E-7	2.2003304766977796	-1149.3119261212757	76.43582446992217	223.29829711522572	671.0454387088168	1035.151033981093	353.90021716171543	143.4650872214128	62	2	9	79	17	1
621005000	-46821.92291447766	-45409.11966302697	-1412.8032514506924	-45409.11966302697	327.8300870818551	0.42199254735964975	0.8223121145136766	0.03881276341288753	0.35165008619135835	0.05707171056621545	0.023191715969223172	0.03860810456582904	1.831625529263831E-4	1.4628601286990939	7.960868241278371E-5	1.5937179889395345E-7	2.5063927165303115	-1143.89662315543	66.5989836509565	394.60732952348746	1066.974603624851	1022.2519887885556	231.35761272960966	272.3281668799704	61	22	22	41	22	2
621010000	-46819.90957879222	-45410.44430677207	-1409.465272020149	-45410.44430677207	342.4312029213558	0.40650278034655524	0.7960874078162383	0.03881276341288753	0.36411327654341086	0.05707171056621545	0.024139629060245707	0.0449346319926592	1.894170304144556E-4	1.439744236425837	8.41451163183796E-5	1.0173374492082772E-7	2.005985786530681	-1143.3317806810953	97.45185182955134	358.2071073034267	1011.6332648403828	1243.583755161313	241.84245922596597	67.77789337548747	65	13	47	18	26	1
621015000	-46850.66354564907	-45409.33699908937	-1441.3265465596996	-45409.33699908937	327.6539495702967	0.4140649491564296	0.7960874078162383	0.03719771768544419	0.36411327654341086	0.05707171056621545	0.021478660243999262	0.04535267143267437	1.8295548111596323E-4	1.4437972663815128	8.309821811663089E-5	1.1524593940230255E-7	1.9407040469730115	-1138.0011609822234	80.07674087142728	213.1709724884238	906.2589488007579	969.0457282514587	363.7454357291232	2.298731643450262	59	19	31	32	28	1
621020000	-46858.70575668591	-45417.334285547746	-1441.3714711381642	-45417.334285547746	362.19141720875314	0.44220531258690376	0.7960874078162383	0.035199269592447076	0.371729627476597	0.05924140550449443	0.021326740474643	0.04672626372503637	1.8731050339077323E-4	1.399273903975522	8.594713705420693E-5	5.202834859223196E-8	1.4743087614279462	-1148.9038686427134	104.46239471314279	205.28625111756105	1340.1847154191266	820.2790264035996	488.16320675872305	73.38164144932915	54	25	16	44	30	1
621025000	-46822.85459834948	-45408.802961620895	-1414.0516367285832	-45408.802961620895	383.5318093532279	0.4360930838280885	0.8649914251200945	0.04122501971653006	0.371729627476597	0.06009904937609967	0.021326740474643	0.04672626372503637	1.8564990985929421E-4	1.3757212207860998	8.211598529783115E-5	6.462435219898165E-8	1.7229499002528437	-1147.9930967426542	86.08586753808996	286.61352966242214	762.0320709527069	1858.0503634441386	815.7565940273436	110.45511862800855	55	12	36	26	22	19
621030000	-46826.97438325485	-45405.62663122574	-1421.3477520291087	-45405.62663122574	367.9932919542064	0.4360930838280885	0.8649914251200945	0.04122501971653006	0.371729627476597	0.055469841411006034	0.024171041597283782	0.039740843174568774	1.9402756055618019E-4	1.37017138746178	8.719680288209194E-5	1.2368444902095022E-7	2.0278318656108105	-1139.1574045346088	87.44823357270232	241.61085514092514	391.5344619470336	951.2520614497544	777.6646321259446	313.8502393786732	61	2	21	50	3	33
621035000	-46825.538546966854	-45401.01594492115	-1424.5226020457035	-45401.01594492115	348.16934182001967	0.4360930838280885	0.8141749627213667	0.03423955035141733	0.36540457331826026	0.055469841411006034	0.022455171077677142	0.039740843174568774	1.876192336721899E-4	1.321328528366384	8.414121007325649E-5	6.544884673097764E-8	1.619764622842764	-1138.7555279772496	81.22911829721272	250.33846086012701	1022.0920403193782	1284.1542484482056	220.03769657762396	213.05805945051898	59	19	15	55	16	6
621040000	-46795.631128739	-45394.39300081888	-1401.2381279201143	-45394.39300081888	355.90313015817924	0.4461047863046756	0.8141749627213667	0.03706103053937274	0.36540457331826026	0.055469841411006034	0.021763063800941732	0.0447272634507609	1.8878689288406056E-4	1.3558414301743111	8.457758431917828E-5	7.57038191277166E-8	1.875532717914197	-1148.3371873837693	79.86438573927668	116.60726174066484	245.30235457742438	1020.1805582280864	295.58520774473754	393.60951226230384	28	30	17	69	20	6
621045000	-46795.25687622432	-45391.892814164894	-1403.364062059422	-45391.892814164894	376.1535525001279	0.4461047863046756	0.8141749627213667	0.03706103053937274	0.34565793900574865	0.0586921118997569	0.021763063800941732	0.03892279669004722	1.7466105990461702E-4	1.3733415261942798	7.904692599399943E-5	5.645637932663643E-8	1.769061153024415	-1152.0477992762337	137.05224264056125	93.09141877862587	371.9841747135679	904.1984548791597	422.8241404202385	260.8544928990803	31	29	19	68	6	17
621050000	-46797.050412806806	-45392.795953312816	-1404.2544594939916	-45392.795953312816	402.97438244651545	0.4461047863046756	0.8959352791286311	0.03794000534592682	0.34565793900574865	0.0559902023005474	0.020130307963033785	0.03569306261417713	1.9122233396480046E-4	1.4427390410227527	7.953725773606244E-5	6.276023043393756E-8	1.7260734726439755	-1161.4203026319267	90.3800577767533	114.44938784772033	353.6323642108589	870.017700609459	280.24555864901913	580.0180107564421	42	15	15	76	10	12
621055000	-46801.99895008056	-45409.56253400526	-1392.4364160753018	-45409.56253400526	394.0740844897969	0.47903211073940916	0.8959352791286311	0.03794000534592682	0.34565793900574865	0.055639417073996965	0.022444871025236197	0.03569306261417713	1.799753005551715E-4	1.3710459946055507	7.91790857342575E-5	7.088672532652546E-8	1.954908647128076	-1153.5717269951442	153.63366242858865	88.48204862849111	202.67271618587745	773.5714826066817	357.40946305183525	264.45040694257483	5	51	8	85	2	19
621060000	-46837.87407551405	-45409.19134718254	-1428.6827283315135	-45409.19134718254	445.3206413775963	0.47903211073940916	1.1600904641050682	0.03794000534592682	0.34565793900574865	0.055639417073996965	0.02686692616625372	0.04449815859130077	1.91386842096983E-4	1.4206493100934237	8.363415315827986E-5	1.6669060743390745E-7	2.2831089196923258	-1153.0513496072829	130.80336446094313	101.77800218009827	318.2726899016249	1130.5419104820057	559.0373191894745	199.25619548316007	11	51	16	45	28	19
621065000	-46833.19767399376	-45401.07106779414	-1432.1266061996246	-45401.07106779414	464.79919700931373	0.5091064920146138	1.1444497100610767	0.03846642698799136	0.34565793900574865	0.055639417073996965	0.02686692616625372	0.039833190107308854	1.867216764342904E-4	1.5089538106598877	7.763996609294418E-5	3.127527103042981E-7	2.899485388592015	-1142.7674679446839	34.622636454032616	88.3182245618854	618.7345422947786	903.4543057826012	949.8120638173709	255.16869521348602	4	63	18	10	52	23
621070000	-46820.03068046998	-45424.70152897687	-1395.329151493113	-45424.70152897687	519.9188117287741	0.5333314022552921	1.4921594211280513	0.0398026103727652	0.34565793900574865	0.055639417073996965	0.02686692616625372	0.043477613268427175	1.8041323054935812E-4	1.471921896288956	7.581101943396087E-5	7.254950440470441E-8	1.8312620662454016	-1130.5124384434878	65.2310547075907	78.16260396562045	349.9670254980287	1123.0946043596955	929.7757405440516	220.0217401331019	5	62	16	15	50	22
621075000	-46817.456317704076	-45394.519225560194	-1422.9370921438797	-45394.519225560194	583.206921819708	0.5291284151854335	1.3067859196607017	0.0398026103727652	0.3525271634961773	0.06139478492149631	0.018771283938232526	0.03433841036227344	1.8735235170056066E-4	1.4106091596655528	7.93593621422937E-5	8.704329285477603E-8	1.8201686563759045	-1143.76194762451	74.00676777254748	99.1988975944326	69.1113974604964	447.91662789729327	897.7093137391515	253.44679957237295	23	20	13	30	54	30
621080000	-46787.64952891454	-45381.73519994227	-1405.9143289722683	-45381.73519994227	579.4133720939209	0.4936048590076051	1.2346257001319871	0.0398026103727652	0.3525271634961773	0.05379051690061018	0.018771283938232526	0.04064006358154888	1.9153683772606464E-4	1.5079731362889337	7.980561689442394E-5	7.711389226731558E-8	1.7664886650355682	-1143.8917705746048	94.34207298532284	196.4148507889934	475.15268047477457	587.4061459235234	951.3537671938332	222.3699084511649	53	12	9	7	65	24
621085000	-46809.02647507458	-45400.414096554625	-1408.6123785199534	-45400.414096554625	597.7533758611212	0.4936048590076051	1.0460772406758518	0.0398026103727652	0.3525271634961773	0.05379051690061018	0.018670431863565366	0.04064006358154888	1.8816304110618669E-4	1.5094119254326872	8.214199878008949E-5	6.652810127876245E-8	1.6314720867948636	-1136.9475008348777	72.30969084616612	198.53925480585943	191.43057363889218	496.7067384552998	803.4831852157582	279.3547091082156	47	17	7	8	68	23
621090000	-46798.867888476045	-45377.855694540944	-1421.0121939351009	-45377.855694540944	632.3875003908266	0.4936048590076051	1.153027729342429	0.0398026103727652	0.3525271634961773	0.060099623717809074	0.018670431863565366	0.04064006358154888	1.8579460923385515E-4	1.4465868598915197	7.871326809741886E-5	8.688305047664048E-8	1.7918333548971435	-1143.7304196742045	72.91549649743816	110.41617189308225	144.38982314123683	693.0515381151123	972.5607669437836	307.811895344221	51	15	3	18	64	19
621095000	-46844.628692106424	-45398.92281852092	-1445.7058735855055	-45398.92281852092	569.0327152837402	0.4979584214933432	1.0525117665491324	0.0398026103727652	0.40811520420515907	0.060099623717809074	0.02178018760277735	0.04995215252669444	1.81279674780853E-4	1.4219106256650078	7.881983068223238E-5	8.527479590229782E-8	1.77302465291653	-1150.1717037515314	111.65231322387234	342.50861502814405	949.749805815692	1379.7201899185093	903.9352466673677	339.89026151163625	59	20	3	2	50	36
621100000	-46825.244910111214	-45395.611504483335	-1429.6334056278786	-45395.611504483335	642.3818332534897	0.49917520129889975	1.1163305851271086	0.0398026103727652	0.36721328575048523	0.05411805251219335	0.02178018760277735	0.044087453418549735	1.8535153666144504E-4	1.473727853298178	7.968186337213825E-5	5.71022149876914E-8	1.5611983449064901	-1145.5366058814475	88.10689598806563	171.91701293854092	566.604040523336	1324.057129638465	895.6489468396258	239.92684858675065	60	7	17	14	42	30
621105000	-46816.5109801961	-45393.24115172234	-1423.26982847376	-45393.24115172234	578.6718435304564	0.49917520129889975	1.1338452380897759	0.0398026103727652	0.36721328575048523	0.05411805251219335	0.018949254676630743	0.04596870008519139	1.777868640381955E-4	1.3878583760566527	7.457934338712202E-5	5.09465228547697E-8	1.6510784417357423	-1165.2209962581107	104.56441669716966	470.3798947455986	880.7193574753356	1087.9157069759156	714.5326681504943	409.7060160289587	59	11	27	22	19	32
621110000	-46848.397576936855	-45420.588604807686	-1427.8089721291662	-45420.588604807686	613.8774372845197	0.5062358004744346	1.2540806064572192	0.0398026103727652	0.36721328575048523	0.05411805251219335	0.024225150198740344	0.049925007483683684	1.8249642917816096E-4	1.4123991606479889	7.584493323241829E-5	1.4448637935378556E-7	2.451779520731399	-1159.8044374559774	101.57201918991389	238.67006603351365	1081.4654590562336	1341.9682154692002	1029.6540491721416	556.4610658141615	55	15	49	15	5	31
621115000	-46817.70540906797	-45410.2165332074	-1407.48887586057	-45410.2165332074	550.2797898364087	0.5062358004744346	1.2540806064572192	0.0398026103727652	0.36721328575048523	0.05628987427212795	0.024225150198740344	0.049925007483683684	1.8464145153909502E-4	1.448279694629323	7.572879601620708E-5	4.45251987559978E-8	1.4853330216539251	-1144.9537298950286	62.0489096046979	163.63102022056052	920.8941184156108	898.6942682949411	567.6817953414311	398.6556407597246	42	31	66	2	3	26
621120000	-46791.70323605091	-45399.19906612847	-1392.5041699224391	-45399.19906612847	619.0951458757122	0.47209864680269875	0.9618973781620866	0.0398026103727652	0.33507275231324085	0.05628987427212795	0.021303289311875737	0.04675608608597459	1.8926811805226976E-4	1.3627500238337533	7.590925102518883E-5	6.837484100249542E-8	1.7497699993876317	-1133.2419785580191	75.65748812510985	225.79493986929387	927.4483307077578	580.745549538214	361.98016530149755	394.4120245104766	49	33	52	9	10	17
621125000	-46814.3836823516	-45395.53625582048	-1418.8474265311254	-45395.53625582048	709.5624719776704	0.4712632647065	0.9618973781620866	0.0398026103727652	0.3393296307813649	0.05628987427212795	0.018539086187654787	0.04089607492459349	1.945476697837247E-4	1.402830274976294	7.716433849959188E-5	6.80778905662738E-8	1.587162715079749	-1130.1736534966617	54.18080114435699	197.04568726646318	1060.3155458298681	710.5074192457572	400.63733466021773	274.3233693910392	49	35	42	23	13	8
621130000	-46814.06693096636	-45393.83734194368	-1420.229589022673	-45393.83734194368	584.4137568233696	0.4527042536574489	0.9618973781620866	0.0398026103727652	0.3393296307813649	0.05708629654202635	0.02182946279094825	0.04089607492459349	1.9692980001621385E-4	1.4523847796857956	8.03345995053792E-5	6.817810749200354E-8	1.5896479435585034	-1137.5410279954954	65.54002647898682	206.08217318335082	958.8706956502251	1380.0330765039482	561.3197942833041	113.80256713935607	53	24	50	7	34	2
621135000	-46833.92172137781	-45411.455778634816	-1422.4659427429974	-45411.455778634816	568.3073032323862	0.46153351399219494	0.9618973781620866	0.0398026103727652	0.33356066150729796	0.050844834334077924	0.02182946279094825	0.049152553388423136	1.9591070833403583E-4	1.3076381148849243	7.995207896553509E-5	8.194965285286696E-8	1.703639590276021	-1116.9908490379685	58.143736621389586	298.2391225667332	1065.7334771749456	349.1297035197736	380.5800357022721	524.6501382658004	54	29	67	3	15	2
621140000	-46809.18766204662	-45415.03119843215	-1394.1564636144706	-45415.03119843215	583.8842464505282	0.4596740660707238	1.0630532027412172	0.0313878034164025	0.33356066150729796	0.05931945874587273	0.019858207816908908	0.03626142556035548	2.0084416134138718E-4	1.469966536610529	8.079483144105342E-5	9.110315758864727E-8	1.852634189849837	-1124.819169724945	59.62405703886449	242.32745664404612	815.1408570018198	1252.3197344613982	630.1215077898843	424.83527425359085	57	23	74	1	5	10
621145000	-46806.0277385229	-45405.81642068776	-1400.2113178351324	-45405.81642068776	601.9633822411272	0.4596740660707238	1.0630532027412172	0.037178318297241456	0.33356066150729796	0.048793709604719786	0.019858207816908908	0.044091102752759216	1.9717063629151978E-4	1.5521136284755006	7.580070386905065E-5	2.725176473983482E-7	2.8419108720806268	-1126.413541398031	50.41116294719643	175.1883175201023	745.4400082254259	1930.740885321519	610.0961991487701	552.899539403706	56	14	84	1	8	7
621150000	-46786.7794356679	-45406.34788817088	-1380.4315474970215	-45406.34788817088	532.7428220544843	0.4596740660707238	0.9260384451192502	0.037178318297241456	0.36263863628589527	0.05252781916069462	0.023893844956660915	0.04059428788203006	2.12208121292728E-4	1.5101423988863207	8.413264074992542E-5	6.694318570560498E-8	1.602553792309899	-1122.7430997138122	71.41472470277523	199.48390960941413	816.9822258941236	902.4679995219152	264.2694172063758	241.87466759501694	60	12	77	4	12	5
621155000	-46775.06838564458	-45397.05451597165	-1378.0138696729334	-45397.05451597165	611.6020084471784	0.4596740660707238	0.9580011499224017	0.03729202617339023	0.3483442755748825	0.06023201045878149	0.023893844956660915	0.03434489454443523	2.076526318077751E-4	1.493866532477283	8.02207415999612E-5	6.031448127912256E-8	1.5672746880454531	-1116.0345000912862	76.5860881291617	176.30436012637983	988.1032425872885	901.0275896384418	264.13632417114076	180.0880013546663	58	24	45	16	6	21
621160000	-46790.6811147265	-45390.10663556719	-1400.5744791593163	-45390.10663556719	635.1320883408322	0.4816658494002762	1.0391242676064973	0.03729202617339023	0.35400009952318867	0.06023201045878149	0.02104944768054909	0.043041156013746314	2.0337480771765357E-4	1.4067934939611846	8.018142274141194E-5	5.291968114569063E-8	1.4684983361649793	-1135.1042414305211	66.40574614326337	142.24638051835757	913.7375205242223	771.6511253934362	221.0192218470535	304.19271019549353	52	23	55	15	21	4
621165000	-46816.30150929026	-45400.215991479185	-1416.0855178110712	-45400.215991479185	546.7063138126913	0.4444106661393974	0.8833693157299493	0.03729202617339023	0.35400009952318867	0.05523805776200663	0.02218888447782332	0.04411718259605615	1.8729942061855017E-4	1.3947543107022287	7.99271540775412E-5	6.546575618770652E-8	1.6035403942002655	-1126.5547980415092	66.63798838465053	138.4119675046083	888.4096716072171	417.58198756017487	160.42129729108458	106.53165990375616	58	9	76	6	20	1
621170000	-46806.772453406695	-45376.35412450779	-1430.4183288989075	-45376.35412450779	653.64322746372	0.4444106661393974	0.8722700711446403	0.03894389440804845	0.3660064750725785	0.05523805776200663	0.02218888447782332	0.036524985922962216	1.844285268030021E-4	1.4003612250681394	7.726732063949933E-5	1.9231260988669306E-7	2.3447586652451835	-1127.792624736164	85.53548376713002	347.09136262075	920.7713782742045	682.534608969933	191.7466889516483	242.91622985151184	53	21	60	12	9	15
621175000	-46847.05562137837	-45395.6199329407	-1451.4356884376682	-45395.6199329407	689.3497269121705	0.4425212824675018	0.8722700711446403	0.04443039104158086	0.3660064750725785	0.05523805776200663	0.025287344440857	0.04344717667459761	1.8578283091465878E-4	1.5228010852318192	7.478375919697294E-5	7.911118327215604E-8	1.710617571865338	-1145.940242329751	96.09975413685197	256.49658135781533	997.7561344158737	339.0390456610846	590.3308896172346	161.58980695705654	63	16	66	8	4	13
621180000	-46847.624427219234	-45429.29536607096	-1418.32906114827	-45429.29536607096	715.2627993373335	0.4425212824675018	0.7771334959545421	0.03872143910415855	0.3587882450543675	0.05523805776200663	0.025287344440857	0.04344717667459761	1.9526183806453174E-4	1.428204497367645	7.528845494336465E-5	6.026278850102387E-8	1.5490228606047745	-1137.6548776095246	61.50153653678605	276.4440396495674	1241.4931120559645	822.4638015500749	148.36620403092468	161.06115116200075	54	22	55	11	24	4
621185000	-46813.87782309651	-45412.77892132761	-1401.098901768902	-45412.77892132761	608.2279084587925	0.4175551447234636	0.7771334959545421	0.03872143910415855	0.3587882450543675	0.057786069571396925	0.025287344440857	0.04344717667459761	2.0253352880776255E-4	1.4598887658253423	7.902029523827354E-5	6.492705990692073E-8	1.6254106277021687	-1140.6839609205156	79.94064389967951	426.89692736473495	1284.6380902521416	1451.2994179601883	354.21156888290915	267.39162591465674	58	16	60	4	19	13
621190000	-46854.71927661696	-45412.4669340932	-1442.2523425237578	-45412.4669340932	548.7580872467249	0.39811188442585654	0.7306249102910506	0.03607419028895552	0.359623315479327	0.057786069571396925	0.025287344440857	0.04344717667459761	1.91987923702423E-4	1.3190162712055031	8.303010228596245E-5	1.0700464235963618E-7	1.7526387583466385	-1120.5126234289569	61.521672707277986	262.3130496034747	947.5312532080392	1052.1224243469153	424.54127588672264	268.40944716765756	57	14	47	18	17	17
621195000	-46841.20341312101	-45420.5437358726	-1420.6596772484108	-45420.5437358726	648.4702415465165	0.4096530482867882	0.7306249102910506	0.03655186019493875	0.32870181735526655	0.04896627735595765	0.016210029411969158	0.04132936262941774	1.8974373834450744E-4	1.4127976177612627	7.99763940891196E-5	1.5990600668308048E-7	2.256367852481378	-1131.593362813274	54.57002566952474	248.6523623450676	960.483512206996	963.5867864877756	277.0274945757825	304.09087897049466	58	19	26	32	10	25
621200000	-46824.23966034854	-45406.025314151826	-1418.2143461967105	-45406.025314151826	549.458961165794	0.4126792915368038	0.7306249102910506	0.03891423319836197	0.3633512140013506	0.04694599720262133	0.015162839967683004	0.04132936262941774	1.9141243548954407E-4	1.3942712071225971	7.9413481002E-5	7.545827160885761E-8	1.7161396820768864	-1129.3872152581848	67.32392674749333	268.06324067710284	958.1926888771335	1365.8155242647276	2396.574543437508	316.23978137971716	54	19	39	21	3	34
621205000	-46841.53272937288	-45418.71808307135	-1422.8146463015257	-45418.71808307135	625.9040538081698	0.39347827407965413	0.7306249102910506	0.034804321464825816	0.3633512140013506	0.055018540612654376	0.017064884251784634	0.0458824247435165	1.9532248328626368E-4	1.4579830841242412	8.152274108757555E-5	1.0229477696661841E-7	1.9001726289005478	-1134.805224191574	62.11900477795328	219.04882442492124	793.8977511022375	1490.8335420127287	553.8666875229383	387.5598406513622	57	19	39	20	7	28
621210000	-46831.039473323544	-45395.43563510408	-1435.603838219467	-45395.43563510408	690.6465047769152	0.39347827407965413	0.6685697487879063	0.03360438912753707	0.3633512140013506	0.053827934527125074	0.017064884251784634	0.0458824247435165	1.9106572961050767E-4	1.4816616253068724	7.945294956129867E-5	1.1334667413778182E-7	1.9235882423391002	-1133.1443187916163	69.554989581396	269.0402308610246	1160.9713503587657	799.9212940643577	342.12131291201797	203.92637261824117	54	17	61	12	22	4
621215000	-46800.20993837052	-45396.61781094312	-1403.5921274274033	-45396.61781094312	666.7985301341316	0.39347827407965413	0.6673249854491546	0.03382453212429599	0.3633512140013506	0.053827934527125074	0.017064884251784634	0.0458824247435165	2.0309176814423664E-4	1.425240356648399	7.550553711532042E-5	7.99509687152602E-8	1.6718169248081483	-1121.4446969651863	49.386961389346816	266.1901697682928	1026.5268605043882	714.6335160442495	239.0714229622836	293.7503538259822	61	15	54	15	10	15
621220000	-46843.42670295359	-45413.10255047933	-1430.3241524742646	-45413.10255047933	767.1605524441145	0.3808734582863499	0.7258864265158805	0.03382453212429599	0.3625391492543815	0.053827934527125074	0.018459284254802106	0.04218921183370983	2.034483188560248E-4	1.4382674398034225	7.775048923807784E-5	1.0821586522913303E-7	1.8117877919361225	-1130.3209498085891	79.40627131026037	567.000443103927	1244.1017403043581	1232.057695838235	479.11621205199134	253.2406230477842	62	20	49	7	9	23
621225000	-46794.56494565147	-45402.70241010203	-1391.8625355494462	-45402.70241010203	717.1878593060485	0.3808734582863499	0.7258864265158805	0.041893284455510355	0.3625391492543815	0.053827934527125074	0.020488271119967087	0.04697268353348291	2.0968709069665867E-4	1.382802454414598	7.971492035411623E-5	2.441553278749139E-7	2.7262056240210235	-1127.0976464076393	68.77950894868398	216.3403298354237	1055.6738940361008	1260.255838653216	330.6713592528627	493.91757178635197	62	16	35	23	28	6
621230000	-46813.36883543516	-45408.3460396029	-1405.0227958322641	-45408.3460396029	682.5754910663419	0.395068302453242	0.6780740861421017	0.041893284455510355	0.3625391492543815	0.057431345673492146	0.020488271119967087	0.04697268353348291	1.9686336076658276E-4	1.3908926052897848	7.884546649790841E-5	7.041579572533946E-8	1.6310569747590093	-1124.680751788457	69.39745621216812	280.17688422821556	1339.5875368785769	630.7849788723877	545.8690440746574	301.89656163691745	62	15	50	1	24	18
621235000	-46789.47272413196	-45397.9285549137	-1391.5441692182676	-45397.9285549137	806.926131085408	0.3875515505075263	0.7527999200086916	0.036990560773921134	0.3520537849876736	0.057431345673492146	0.025077754088705613	0.043109263367457344	2.0146371901927175E-4	1.5089001519915368	7.424058380100791E-5	6.994597853865427E-8	1.7105067069458837	-1124.808122928852	56.20267122261188	337.3542534188741	1505.8068837148576	939.1808162560534	587.1102659509559	263.5388389336	61	20	34	17	22	16
621240000	-46792.50415119691	-45402.74667358673	-1389.7574776101826	-45402.74667358673	758.7573037094369	0.41190172851145784	0.7527999200086916	0.036990560773921134	0.32283242128298695	0.057603338342035564	0.025077754088705613	0.043109263367457344	2.0357972317564573E-4	1.4723368893924171	7.758367781485256E-5	1.3698848675870858E-7	2.065126467334286	-1109.6877609088028	55.58700408332559	323.737628941503	1139.617590087342	1556.8359971521427	675.4910713031117	149.2540158100611	60	20	27	22	24	17
621245000	-46792.62660520938	-45399.87092321035	-1392.755681999028	-45399.87092321035	733.201358589785	0.41190172851145784	0.7527999200086916	0.037277572374364895	0.3866538464428831	0.057603338342035564	0.025111496809062165	0.04008606923061196	1.9615526071790654E-4	1.470582070644537	7.473788975161357E-5	9.198850983138483E-8	1.9507977092604427	-1128.2567962715182	70.36291968927897	409.4972857652374	973.9876198520781	1503.5353455470213	808.6959531443075	182.74124949800736	59	17	41	9	19	25
621250000	-46774.289748982024	-45393.29858953833	-1380.9911594436896	-45393.29858953833	669.2610878832364	0.4000352473285338	0.6699597572271869	0.04339821741257534	0.32084078248073833	0.053866796764628015	0.025111496809062165	0.040944700753872874	1.8930391492101388E-4	1.459717973135147	7.260652025737156E-5	6.538637866426436E-8	1.8302075371027844	-1131.1048268332481	57.43727031531337	632.306790403679	1320.198212121071	1142.1336951872443	1310.272604622475	157.97526872132147	61	23	35	10	17	24
621255000	-46829.7281315789	-45405.98815567299	-1423.7399759059088	-45405.98815567299	661.1191181151581	0.3920162064062278	0.7606757373973314	0.04339821741257534	0.32084078248073833	0.05512276452972467	0.025859572501859864	0.040944700753872874	1.9330607187835342E-4	1.416180078584811	7.498934428516064E-5	5.9008634633421176E-8	1.5655664889223722	-1147.1282715537034	64.07084387718879	217.55672688012652	580.1779674569503	1748.0931746230397	762.5716843878824	177.62036722017112	57	5	33	21	29	25
621260000	-46798.1343862787	-45408.38747885417	-1389.7469074245314	-45408.38747885417	689.5541959087114	0.38456827013269074	0.7085982599291875	0.04339821741257534	0.32084078248073833	0.05139743341273016	0.019437295672376852	0.036171656959616834	1.8682025667171186E-4	1.3896070776214342	6.966524586176669E-5	7.300894815053538E-8	1.8682382233430612	-1142.0840960963312	54.35074398502265	168.20675754858848	1211.9374358240868	1755.3056364837826	1414.1716746728634	295.82533022331666	61	5	35	31	6	32
621265000	-46826.471476315855	-45400.075770969444	-1426.3957053464092	-45400.075770969444	876.2809030314427	0.38456827013269074	0.698873472657605	0.04339821741257534	0.3235022858456211	0.05139743341273016	0.019392207453751774	0.03933517190811585	2.0091315769721926E-4	1.4806196402129026	7.11309625987809E-5	1.588315067145412E-7	2.1388941205883496	-1138.54916407574	59.036693744814215	198.2949904376742	879.6355342316714	1371.1066010491752	905.3526058095395	228.80083871155213	63	1	43	25	12	26
621270000	-46771.57766011106	-45386.56915491487	-1385.0085051961962	-45386.56915491487	718.5878508679838	0.4251501904732732	0.7677031074073506	0.03230818695788656	0.3388124914960922	0.05139743341273016	0.023221899838920878	0.03874340506795867	2.1321279682681116E-4	1.4943234100049363	7.242971279064303E-5	9.32813891187042E-8	1.7645252579982218	-1125.5179936822014	60.789166037295445	190.17835212968194	716.2724696094712	1475.45704166658	283.936580278963	334.61246683589894	62	1	45	29	5	28
621275000	-46802.19697863478	-45401.91606742487	-1400.2809112099126	-45401.91606742487	706.3986951012296	0.45722065045005456	0.8650927482320722	0.03230818695788656	0.3388124914960922	0.05139743341273016	0.023221899838920878	0.03885410808213894	2.1480142537586643E-4	1.4984240628975933	7.64558840701479E-5	2.0490788844623029E-7	2.3998696417051644	-1128.5099354321956	52.73073446890219	177.98112765226065	943.2674969039402	1377.629332527549	1465.6902050267956	263.3091213024608	61	2	65	2	16	24
621280000	-46815.2364665511	-45398.06592864783	-1417.1705379032676	-45398.06592864783	712.5757859705566	0.4565499389382661	0.9780698449806705	0.03230818695788656	0.3388124914960922	0.0502616211355414	0.023221899838920878	0.03885410808213894	2.0679364197108725E-4	1.360658769576894	7.59023393608478E-5	6.251233782331912E-8	1.4785792904706931	-1124.6484134309082	58.4200376840465	92.13534677294149	266.5207599446654	1324.888769035206	1532.6366670867785	442.6081401332754	54	9	21	26	25	35
621285000	-46794.44368909048	-45420.582137880214	-1373.8615512102676	-45420.582137880214	860.13649658575	0.4565499389382661	0.9374376589118696	0.03230818695788656	0.3388124914960922	0.045120869956069516	0.021903694738897424	0.04150993754742311	1.9970350543823515E-4	1.3878375805819214	6.948151221167635E-5	5.0268994692581475E-8	1.5387163065365108	-1123.3645249364574	51.31556012122301	172.2972413243922	321.95514167083223	1012.0097902535209	1333.127646411869	335.4739602914234	60	2	7	14	55	32
621290000	-46836.009082122364	-45443.798166746405	-1392.2109153759593	-45443.798166746405	941.7618672726472	0.4565499389382661	0.9240635644743307	0.03230818695788656	0.35068135596047484	0.06957603444656348	0.021903694738897424	0.04071905667836826	2.0519114838621404E-4	1.452891340321055	6.743898723873096E-5	1.0276815643561058E-7	1.9267785717268469	-1130.2364764833235	67.81891628163862	51.04627284354852	284.7344002032527	1145.1196272629174	1094.5546771350146	445.80671152210596	26	37	4	29	44	30
621295000	-46806.60001676066	-45427.771096435885	-1378.828920324779	-45427.771096435885	877.1002176851063	0.4565499389382661	0.8944680410361247	0.043164605212024365	0.35068135596047484	0.06957603444656348	0.021903694738897424	0.04071905667836826	2.0968812993777872E-4	1.4776178612816202	7.020427489271918E-5	8.029112392747591E-8	1.7364400515612162	-1131.2143824937282	50.50161328402926	76.35061140676416	143.97338201047336	476.70484490592844	1484.116894474795	259.51433659141253	58	1	3	18	60	30
621300000	-46777.80841578359	-45404.55314813844	-1373.2552676451542	-45404.55314813844	852.6613655777195	0.4565499389382661	0.860916070009627	0.036821700605049024	0.3708232334990049	0.055436497353976676	0.021903694738897424	0.03528923255737356	2.119475521001111E-4	1.464548373798974	7.255005015794753E-5	1.586906185255989E-7	2.15665449819028	-1120.3498147268356	42.86503458371308	213.33394244744093	191.95895159326986	702.4927525766576	885.7097570850456	345.7880152257934	61	2	6	18	56	27
621305000	-46744.719375567394	-45395.699544563366	-1349.0198310040316	-45395.699544563366	850.4041559974028	0.4565499389382661	0.8592413486001954	0.036821700605049024	0.3708232334990049	0.055436497353976676	0.021455082112111532	0.04067879603721256	2.161813972950338E-4	1.5025154935694383	7.025323995254491E-5	5.336276102663013E-8	1.5733185246674912	-1128.5948538070518	46.51786294755169	102.01941206676253	178.93894605750017	316.08504090400726	1028.5800933097437	363.2611056325737	59	1	3	5	67	35
621310000	-46772.46498517916	-45414.07076889651	-1358.394216282649	-45414.07076889651	798.6035895387423	0.4565499389382661	0.9920025859830858	0.03826776079754678	0.3708232334990049	0.05549765187765868	0.021455082112111532	0.04292884958862259	2.3445210855864356E-4	1.51194770807783	7.472525647793766E-5	7.409204801738878E-8	1.5898049026080199	-1120.1706636697945	53.281875615612734	314.6371285987243	350.33985211625406	640.7394323008858	1052.9335094022813	445.04311264121156	63	3	1	19	53	31
621315000	-46750.20068576829	-45383.42174477103	-1366.7789409972606	-45383.42174477103	852.7172915873717	0.4565499389382661	0.8818894290716315	0.03893706709680329	0.3659126265606921	0.0544115313217663	0.021455082112111532	0.04446893331090364	2.2940218816917569E-4	1.5242222612865686	6.994133227340191E-5	9.172045169492841E-8	1.7523337587322498	-1133.8618945679848	50.23423161467501	307.12476516979393	651.1622967093385	1238.650211518206	1196.0766897770482	345.13685628770014	63	14	19	14	28	32
621320000	-46756.58137494406	-45392.665044716574	-1363.9163302274808	-45392.665044716574	848.8432484972524	0.45792128607485155	0.8914858215917851	0.03893706709680329	0.3659126265606921	0.048345441759764	0.018934056317595677	0.04041403489402733	2.2750659886818154E-4	1.492609546157658	6.999926459197415E-5	1.2949133907782538E-7	2.0445501262190002	-1125.181437897946	47.593757547124085	256.4455591878059	234.9824096507952	709.0713747080381	1652.474762033773	339.4960047937	63	3	9	7	49	39
621325000	-46772.05573922983	-45405.22218569454	-1366.8335535352896	-45405.22218569454	755.9259444220154	0.45792128607485155	1.0094345907132647	0.03620263700915972	0.35143919269843843	0.05591577220261335	0.018934056317595677	0.04111485078873748	2.2679567856155944E-4	1.4933062636682581	7.353417500611021E-5	9.293860417422687E-8	1.7889650106243615	-1124.4368941540695	61.04670927989082	156.97611419694965	481.7176803687255	1148.2878351595953	1238.9733834721135	415.62474763948404	60	1	17	3	57	32
621330000	-46789.90732291063	-45407.15018190234	-1382.7571410082892	-45407.15018190234	666.5196464266758	0.45792128607485155	0.9030747653548599	0.03452790633670243	0.3380351234111473	0.053816735177727996	0.021897080591169477	0.047652104923236835	2.3364765527667452E-4	1.4455257647272328	7.665740815380703E-5	1.4071467830018553E-7	1.9562547276575553	-1115.9125127941634	46.717631865097296	252.22663531750885	484.1740265559358	722.850334533001	1150.0046259550084	334.9106766349088	61	11	13	1	53	31
621335000	-46783.556906203405	-45422.05389703545	-1361.5030091679585	-45422.05389703545	762.318231252069	0.45873560995119644	0.9030747653548599	0.03452790633670243	0.3358960570506782	0.053816735177727996	0.02195322408427231	0.047652104923236835	2.1554909201391636E-4	1.4801949167362185	6.8493455878084E-5	6.587853440039265E-8	1.7150695498886055	-1130.874670153266	50.911673726856364	92.4175140665955	463.44067757390854	1143.0908073038875	2113.4139400582585	409.99963018811576	54	7	27	40	11	31
621340000	-46780.974535071546	-45409.4320684029	-1371.5424666686429	-45409.4320684029	783.3068181690669	0.4794862217020534	1.0150981558890277	0.039587469332006325	0.3758696363591708	0.06088228242916326	0.02240865782634951	0.04985280976560218	2.1508875168283666E-4	1.5487175587253488	6.961861584514589E-5	6.404859138074261E-8	1.6490054216486443	-1128.6583198276044	48.147079950217666	222.2716963302343	540.1335373885573	1450.503614035463	1402.1267776410223	373.9444059243818	59	2	22	38	15	34
621345000	-46768.88283057119	-45398.607995170656	-1370.2748354005296	-45398.607995170656	671.5325321933491	0.489921327540123	1.0550793963755398	0.039587469332006325	0.3758696363591708	0.06088228242916326	0.015908040266211843	0.04482539383705851	2.1810388325913262E-4	1.4778927783984654	7.149366070423572E-5	4.663043472681281E-8	1.4541893855230594	-1133.7021944103433	68.3527571859866	48.937376717888746	307.2036810887598	1358.4321085566883	2220.789700276602	574.9135810109213	42	16	21	30	17	44
621350000	-46804.320243837756	-45417.4570206906	-1386.863223147154	-45417.4570206906	727.2569930584257	0.4792322109689187	1.0857596533703717	0.03974771816173351	0.3435758077167498	0.06088228242916326	0.02260251869167318	0.035828318784595865	2.0723608956465533E-4	1.506656613601006	6.527544209642585E-5	5.208746682845451E-8	1.5403391697642659	-1140.1193328546403	44.04468011496699	196.26073737177197	628.1171068140927	1768.7988360791833	528.682193743723	476.258380443273	56	1	57	17	23	16
621355000	-46772.38003602707	-45390.55069589947	-1381.8293401276044	-45390.55069589947	749.7771140195229	0.4792322109689187	1.0857596533703717	0.03974771816173351	0.3435758077167498	0.06126052561419847	0.018584082997300595	0.036295972117225954	2.1551935819641945E-4	1.4831314573710699	6.716179680686347E-5	7.524790748479487E-8	1.7276323430548353	-1138.962302458079	52.9768588275893	351.93304067238324	801.6576648765314	1725.4473161495018	1755.6147717653098	371.4637964409669	56	14	42	24	6	28
621360000	-46770.38768734683	-45386.865600300225	-1383.5220870466078	-45386.865600300225	802.3010907108235	0.46024465845223167	0.8554366535813964	0.0321302965991874	0.3435758077167498	0.06012959273333119	0.02059603330123196	0.036295972117225954	2.019468375432068E-4	1.5022373071121344	6.381895652237744E-5	6.610652377719659E-8	1.7333651358010682	-1134.9346050203987	56.81307204775099	196.17166717225095	815.9261086943596	1533.7770228073168	982.5361925584317	521.1190099745421	58	7	44	23	13	25
621365000	-46789.983939322796	-45394.54549374161	-1395.4384455811905	-45394.54549374161	649.2760978315016	0.4576501041524745	0.8988868731806021	0.041842895538139316	0.3435758077167498	0.06012959273333119	0.023838337557993153	0.04569884537195895	1.9736866584317713E-4	1.3891624709416404	6.76476809399877E-5	6.650535847723147E-8	1.6918453976711014	-1137.676411503272	45.442574991585644	172.64501610792485	579.9818594937844	1260.980035651827	1139.3198612909189	508.65591056617103	54	5	43	26	25	17
621370000	-46790.76957851845	-45390.61910890609	-1400.1504696123627	-45390.61910890609	710.6457240368243	0.4679618196397499	1.0257032526293879	0.03992513984686678	0.36030796786294234	0.05295133279750104	0.023838337557993153	0.0388458550116395	1.9708508441801804E-4	1.4875030496015083	6.655379154425599E-5	4.644840112977077E-8	1.5011841397973755	-1149.1976694394357	43.77261045017773	156.44360566897356	495.76285927914563	784.0444855087034	1412.908481458976	330.849533834182	50	8	14	26	45	27
621375000	-46810.376223349376	-45398.371417144386	-1412.0048062049934	-45398.371417144386	821.6362910759075	0.4679618196397499	1.0107965616334353	0.04360043400868465	0.38151987506758656	0.05845319288410621	0.021302748802264137	0.045235927012117254	2.0659314741675202E-4	1.4893785323339443	6.422657226339739E-5	6.9942088907322E-8	1.6864280560447178	-1155.6283676411265	53.485302141192086	199.76679616466882	471.62948641068874	543.6117245849654	1534.237856059742	590.7108329968829	54	4	25	13	39	35
621380000	-46788.865806108086	-45405.551448726976	-1383.3143573811087	-45405.551448726976	842.9299475252001	0.4679618196397499	1.0107965616334353	0.04360043400868465	0.33520488864856873	0.05845319288410621	0.021302748802264137	0.045235927012117254	1.9473696806098992E-4	1.4806975441425703	6.405922449691782E-5	5.3137568734705496E-8	1.6372099756819467	-1141.0055054785048	60.577152162358225	101.81394970480741	171.5248684694531	460.5911314099622	1306.412116982728	503.9193156206266	53	5	3	28	44	37
621385000	-46807.41352296993	-45392.40997783948	-1415.0035451304493	-45392.40997783948	742.3384372363048	0.4679618196397499	0.9823156142585469	0.04360043400868465	0.35321918570714084	0.05845319288410621	0.022207529639660512	0.045235927012117254	1.97503482227219E-4	1.4584628076320538	6.564310453461135E-5	7.096285551346579E-8	1.6046871135042617	-1141.8934269417546	68.73375398993333	113.30029846644935	234.39203253593513	438.91895197090895	1948.2463721895042	626.1056972924885	57	2	2	35	41	33
621390000	-46779.022644313074	-45388.56345602384	-1390.459188289234	-45388.56345602384	857.1459576162091	0.4679618196397499	1.0142032535222174	0.032777871548886464	0.3539790107670727	0.053347018431333444	0.02461046627504592	0.04063258020567704	2.067198671108044E-4	1.4617119429182943	6.796638656177752E-5	9.816595896121213E-8	1.9097322008277762	-1143.1695078960615	75.25896984107577	346.32271728470494	453.9868917318225	536.4268374983154	1436.7960442176611	215.8081242806897	62	5	9	25	50	19
621395000	-46739.37339421115	-45358.122157388236	-1381.251236822915	-45358.122157388236	724.8430146535743	0.48034270924232186	1.0142032535222174	0.0340001378657149	0.3384485714423354	0.05653250685019409	0.01847392403985634	0.04063258020567704	1.9571261885973411E-4	1.430290700233033	6.514105245281231E-5	6.710831964342188E-8	1.804831370860187	-1149.6959530143295	81.57844908714979	115.8354446292472	555.142335856046	332.5647264336011	1236.1923837475408	266.4474210707368	55	8	14	3	66	24
621400000	-46801.077065535326	-45388.013636967065	-1413.0634285682586	-45388.013636967065	708.8270126195341	0.4894097578923214	1.104614130802293	0.0340001378657149	0.3384485714423354	0.05653250685019409	0.01847392403985634	0.042207069359147524	1.9321250627312524E-4	1.5108273512056183	6.539471450191432E-5	5.522402486589839E-8	1.5812713415359483	-1148.879469687229	75.56881257798943	408.736615445503	790.0423580716663	1209.6920785124094	1345.8928620459767	211.34821128215074	61	5	14	20	51	19
621405000	-46767.02425138209	-45367.37115653114	-1399.6530948509558	-45367.37115653114	669.9511070687341	0.4894097578923214	1.038619970703565	0.036740081169991626	0.35615719363311976	0.05653250685019409	0.020492976914255195	0.042207069359147524	1.963672097517185E-4	1.4910737566893715	6.862473065640194E-5	5.2259314964310236E-8	1.5839035572537223	-1152.8951490742415	51.088431748780586	154.94484398653324	622.7500699887579	767.8750834023524	1527.272089227192	478.6749740484141	59	3	17	30	29	32
621410000	-46785.861853616974	-45372.078624890964	-1413.7832287260112	-45372.078624890964	585.4453574243402	0.46925086321763	1.038619970703565	0.036740081169991626	0.35615719363311976	0.059787519809690055	0.020492976914255195	0.042207069359147524	1.9599903786617697E-4	1.4107561725654303	7.211779593188773E-5	6.752042220376612E-8	1.654308285421497	-1146.9029955190153	65.03150438864006	168.69145570553033	233.15578707449248	891.2205000961726	1315.4410947996328	443.32272880188094	59	11	1	26	46	27
621415000	-46771.9310025894	-45373.60622655239	-1398.3247760370143	-45373.60622655239	613.4808037036914	0.46925086321763	1.016009130856278	0.036740081169991626	0.35615719363311976	0.05492246323351928	0.020492976914255195	0.042207069359147524	1.966716769042849E-4	1.4335522779152023	6.797366591295391E-5	5.728719286200779E-8	1.635946214409569	-1145.3773983472054	61.868250515060225	41.99484974774017	155.6089917373779	604.5655566886552	1314.5435691131675	311.7422572495634	56	5	8	12	60	29
621420000	-46809.34110245002	-45395.32189401738	-1414.0192084326322	-45395.32189401738	647.5785463465928	0.46925086321763	1.059715070523356	0.03943207276217361	0.34423743414397356	0.05492246323351928	0.020492976914255195	0.04208930200628682	1.9395804337695504E-4	1.5081315071166606	6.643185848819117E-5	9.476922767362625E-8	1.9403772796372636	-1146.3422107584734	47.4102624319266	98.63843112371399	461.2213268782148	500.430148678825	1014.3975873056257	444.4652047244667	59	3	10	9	63	26
621425000	-46763.624918500325	-45383.94181305164	-1379.6831054486815	-45383.94181305164	687.4394280647706	0.4927346566177491	1.059715070523356	0.03145856803429677	0.3404708808534473	0.05492246323351928	0.020492976914255195	0.04208930200628682	2.0694089120660742E-4	1.4970073940514694	6.561039599199522E-5	8.497923028859053E-8	1.9302009848271489	-1139.1441324689074	56.07092082618989	419.9586149571053	1689.9056151521263	861.5429711003542	1844.9851303246985	371.0824057362085	62	12	6	6	54	30
621430000	-46806.06260784988	-45412.49188868055	-1393.5707191693316	-45412.49188868055	639.8750295810958	0.4927346566177491	1.1830684404078498	0.041662190709861484	0.3404708808534473	0.05296435159694304	0.020492976914255195	0.0361126433950882	2.0392015500999755E-4	1.4314300454295457	7.067491436238773E-5	7.289818944856442E-8	1.8594139314086864	-1146.3285592891561	65.91810259813873	639.3644829700906	399.94626539113773	906.3934082038869	1335.194390707184	405.3828125823228	63	7	8	17	47	28
621435000	-46803.1958227678	-45404.150690373994	-1399.0451323938057	-45404.150690373994	641.1098055971074	0.4888165488785228	1.1595323090583523	0.040958498079597186	0.3404708808534473	0.05296435159694304	0.020492976914255195	0.040610701973499856	2.0141226665751734E-4	1.4769911761164451	6.991369461882583E-5	8.499041473498563E-8	1.8830037318511483	-1143.4976204548464	73.28173638576041	265.09414881001027	469.62075647818676	1234.5910914315798	1469.5920627632936	275.5783543583088	61	12	8	19	42	28
621440000	-46810.363859388635	-45399.668872121256	-1410.6949872673797	-45399.668872121256	672.0730509092785	0.4888165488785228	1.1378877486336103	0.040958498079597186	0.34804187108172235	0.054627106047089195	0.020492976914255195	0.040610701973499856	2.0669034212213497E-4	1.4538109041140341	6.825328928137709E-5	1.0528940295497147E-7	1.9715379517307898	-1154.537497187865	65.8076672537201	275.1689636855359	912.6202836916731	1176.9059477328187	1170.1153919271046	346.8429961584304	61	7	29	8	38	27
621445000	-46803.29377075136	-45398.15298924774	-1405.1407815036243	-45398.15298924774	657.3806125677238	0.49170559683637444	1.1037322004012546	0.040958498079597186	0.3418106456142255	0.054627106047089195	0.020553855801066823	0.040610701973499856	2.013402570016006E-4	1.4589991602077543	6.809931403472409E-5	9.690572531856405E-8	1.978573648049795	-1154.9040810348197	56.99835949416642	245.30347911116388	618.20538471009	1089.5062326915784	1458.0788370894215	285.4077448040223	59	2	17	21	42	29
621450000	-46800.5674666758	-45407.90244091081	-1392.6650257649874	-45407.90244091081	609.5614378163211	0.4643937001185087	1.1037322004012546	0.040958498079597186	0.35510109053441624	0.0489122710452356	0.020553855801066823	0.040610701973499856	2.0832526534554923E-4	1.4642839875233906	6.971537604823868E-5	1.6364793103857912E-7	2.343020964322427	-1150.1403898623403	73.70142081742733	80.10836429254064	154.41290774955584	575.4026785258824	1196.205860458169	389.6341567978522	61	1	2	20	60	26
621455000	-46803.163657028526	-45416.04747076204	-1387.1161862664887	-45416.04747076204	660.2177091865855	0.4652180950010796	1.1037322004012546	0.040958498079597186	0.35510109053441624	0.0489122710452356	0.021152097529875697	0.04081714868776719	2.0149195741099717E-4	1.4741492500206752	6.977091577071993E-5	1.1189939861601805E-7	2.157031940325246	-1149.3296582476034	52.84934552785233	46.70699187177031	65.98194811914973	458.56961495693685	1308.225178117937	324.1525482444753	43	4	14	19	64	26
621460000	-46794.73840405631	-45401.39182022872	-1393.346583827595	-45401.39182022872	638.0379589423352	0.5016894397363276	1.087666602903389	0.03894275347386914	0.35510109053441624	0.06299167168542504	0.021152097529875697	0.048069020499048896	1.9837176956434584E-4	1.4757505299349762	6.662267636810509E-5	1.0224386003831642E-7	2.0413111242106647	-1155.247270811582	41.10049675053703	141.13677690178994	81.24434859123261	459.4950473073481	1078.1242246090703	310.8695890372325	20	11	31	10	79	19
621465000	-46774.98996488305	-45401.40121707859	-1373.5887478044565	-45401.40121707859	613.2548700136725	0.5016894397363276	1.2138263252266832	0.03566155845316399	0.34513038479093444	0.06299167168542504	0.021152097529875697	0.048069020499048896	1.9867925568956468E-4	1.4472164545474444	7.03744423912586E-5	1.0412349193139208E-7	2.062283840210614	-1143.0618485817918	39.83436037238491	72.4831061448147	88.08323041896796	367.4187212755187	969.0921090301438	270.8670265062746	11	35	16	10	76	22
621470000	-46769.64391344383	-45383.54621723643	-1386.0976962074042	-45383.54621723643	622.6569855369781	0.49625160281645003	1.2138263252266832	0.037875611025027865	0.34513038479093444	0.06299167168542504	0.02837624494248002	0.048069020499048896	2.1561578959976432E-4	1.504993165353748	7.587165720384257E-5	1.0343628388268992E-7	1.8640390579046129	-1123.3701680588592	97.70600240039418	87.89907001617283	46.058522009375594	181.99528991265194	1005.0955805373069	248.86965425158667	25	11	26	16	67	25
621475000	-46802.30674254858	-45387.94504370258	-1414.3616988459946	-45387.94504370258	705.0869766873182	0.49625160281645003	1.2138263252266832	0.03840909961145935	0.37703469079500795	0.06299167168542504	0.019690539522615312	0.04307134562606493	2.0829011217746965E-4	1.4445956469908685	7.128480414253995E-5	2.0141646191384125E-7	2.4762434074907818	-1148.3356353289055	90.73613904462866	123.17643243248783	59.771733491574196	237.49465455920324	983.4680745558212	328.1255700924047	6	18	32	11	77	26
621480000	-46768.68169440687	-45413.27854877668	-1355.4031456301889	-45413.27854877668	717.3167816580653	0.49625160281645003	1.0725239125530772	0.03840909961145935	0.36554169381435053	0.06299167168542504	0.01987934524267586	0.04560989056516033	2.0877996603006286E-4	1.518542988121226	6.995907312974594E-5	5.0567763252767344E-8	1.6778213583994603	-1147.7535721560578	143.51920232522326	31.93633802294177	57.30635790234556	360.3252842374534	1013.6393280036003	380.1035229942182	15	10	37	10	69	29
621485000	-46800.863331755274	-45412.357762006744	-1388.5055697485327	-45412.357762006744	571.353672464271	0.4772091169015757	1.0183721686408447	0.037185278865614756	0.36554169381435053	0.06449771874258271	0.02281908855969988	0.04560989056516033	1.9885001607672226E-4	1.561492585199539	6.865316346600823E-5	8.454565518200488E-8	1.9389498216544774	-1151.1148082776476	134.5498983917744	60.03391433318418	81.83776939155233	299.4816148299102	970.3386710967651	421.3125494569098	23	21	17	13	75	21
621490000	-46775.204567571614	-45397.602692023975	-1377.6018755476387	-45397.602692023975	547.5533805738769	0.4772091169015757	1.0183721686408447	0.04435973153697947	0.36554169381435053	0.05734097727690073	0.022193845980547182	0.04392247121800372	2.0853854845263745E-4	1.4063052095511375	7.148055696222833E-5	4.241676315062248E-8	1.4799171411132563	-1159.6216230108005	81.6891901049105	89.89651805298571	71.05372812558646	450.40483037349634	1156.015175612324	481.97776677544044	11	33	17	19	50	40
621495000	-46786.51993942848	-45410.75491667121	-1375.7650227572647	-45410.75491667121	583.997143208192	0.4772091169015757	0.8797233873147667	0.04435973153697947	0.36373454808500816	0.05734097727690073	0.019874576013385974	0.041295498822166155	2.0966680056661455E-4	1.5390011386845417	6.694636740286443E-5	5.293712544459213E-8	1.6181281671499512	-1167.0584708850506	94.66633852057997	95.68836265961572	58.18356498442392	395.9742633689373	1345.933047884418	557.1570605128131	1	28	33	11	61	36
621500000	-46821.523414478586	-45414.60254250488	-1406.92087197371	-45414.60254250488	525.1931047689616	0.4772091169015757	1.025467200193649	0.04112634501606976	0.4002467074301635	0.05851874284204531	0.01773782170364654	0.04450717909796329	2.0404647184757164E-4	1.456513321674294	6.966220958529222E-5	1.1240877183453876E-7	2.0664465761417077	-1161.0949653047114	163.07838295113118	49.313923057964224	54.327709369799	339.98205109149615	1604.9284282402432	483.27426641697	8	4	49	14	58	37
621505000	-46836.50480617007	-45439.05104107791	-1397.453765092163	-45439.05104107791	595.1064946196515	0.5236304201028984	1.152894217476866	0.0341797861256165	0.4002467074301635	0.05851874284204531	0.01946335901671702	0.046009732267886266	1.9588620982902442E-4	1.4598121119840248	6.683070188820325E-5	3.9007566566458883E-8	1.4243034330416606	-1159.8267697315373	109.04937985103984	70.41367388833491	44.805260862185435	318.631425414168	1253.0568993562435	465.40311691922835	17	22	22	12	60	37
621510000	-46834.00765491714	-45420.22586406632	-1413.7817908508246	-45420.22586406632	549.7267699188501	0.5236304201028984	1.1708248836786714	0.039215270520227136	0.4002467074301635	0.0686823008909649	0.02241920952992244	0.04441766708289746	1.848967827580275E-4	1.4339424896854882	7.078384268705827E-5	5.7957774101493787E-8	1.6789563117157638	-1157.4361536870995	238.50564106360133	65.41888277317322	87.9686516184809	193.93724124424327	789.4522704711851	434.18040039014494	18	42	1	1	85	23
621515000	-46787.63254183189	-45421.691723967626	-1365.940817864261	-45421.691723967626	581.1036480148039	0.5220141731488303	1.216112928613526	0.039215270520227136	0.4002467074301635	0.06780190816666684	0.02241920952992244	0.04441766708289746	1.9914238092608627E-4	1.4418080410631284	7.088077845366474E-5	4.6827837198897714E-8	1.5546506079573714	-1148.4453312943397	72.28140722210381	65.42021724249749	103.72402574590996	185.0981222404414	941.7356157529445	164.0737263004692	29	30	2	10	87	12
621520000	-46800.50804361578	-45396.39515997613	-1404.1128836396529	-45396.39515997613	649.5122596496172	0.48938261199815436	1.1174858587630978	0.04231473064334952	0.3431461511892508	0.054909887213673424	0.02241920952992244	0.04891251317243164	1.936907911562618E-4	1.423743947587298	6.896111256673084E-5	2.6912071127069034E-7	3.0361942409393468	-1166.9088031542997	88.55115642939604	134.51500057569552	205.65087042266538	530.2624488316565	999.8073335881127	388.43990674244804	57	2	4	2	92	13
621525000	-46779.78910519626	-45405.32369121643	-1374.4654139798288	-45405.32369121643	589.122882530103	0.48938261199815436	1.0831988275370479	0.03585030729413965	0.3431461511892508	0.054909887213673424	0.02241920952992244	0.042838464544913205	1.9841656504079606E-4	1.4523310107051357	6.881132735087324E-5	4.3216361643177085E-8	1.5899135837683134	-1170.0620197504925	76.31434696505478	41.86307130334498	76.71774163659593	343.34695935792814	1095.5349928712287	514.5138198530806	44	1	13	3	81	28
621530000	-46772.77212519576	-45404.416101804236	-1368.3560233915287	-45404.416101804236	574.7725634572488	0.48938261199815436	1.0831988275370479	0.03585030729413965	0.3431461511892508	0.05058924322737094	0.026375133902538466	0.040622017108597384	2.055186807109405E-4	1.4646276118532868	6.97072938526661E-5	6.761642225132106E-8	1.849061802662183	-1153.785798743206	93.55415927762634	62.17835052247986	48.9943932264799	361.48291423989286	1270.844237528304	326.9488318254182	31	23	5	11	80	20
621535000	-46758.730020805706	-45398.222559979855	-1360.5074608258496	-45398.222559979855	473.98200664965395	0.47555285244884404	1.064933046223939	0.03583745766029505	0.3431461511892508	0.05058924322737094	0.026375133902538466	0.040622017108597384	2.1112424327224274E-4	1.515887999424252	7.464616081270124E-5	6.194503592507894E-8	1.7369138599520257	-1144.2710181799832	58.60807123568066	37.19993003732753	341.7184079903113	636.4159767263868	1006.4758822197945	373.25084042025986	36	25	5	30	50	24
621540000	-46764.630449548844	-45396.64496979468	-1367.9854797541666	-45396.64496979468	503.4517411730649	0.47555285244884404	0.9918139711601348	0.04170939563389018	0.3431461511892508	0.06121220324288609	0.024935903925157273	0.03971723107178157	2.1637486601013621E-4	1.4280031558033084	7.688217512582603E-5	5.127654293300582E-8	1.5510110343667896	-1134.7377869200548	77.83470602391691	57.19032699142713	143.18436816438117	792.3546909866345	1637.156681811926	287.89146856386225	22	38	2	33	44	31
621545000	-46798.046673459976	-45402.401013932176	-1395.6456595278007	-45402.401013932176	519.8041584600531	0.47555285244884404	0.9918139711601348	0.04170939563389018	0.3431461511892508	0.05335349342986036	0.025612445057497928	0.03487116167641928	2.1422260251641718E-4	1.456976881275305	7.820137271881343E-5	1.1548545663997159E-7	1.9872205796940288	-1138.1492263768023	42.408917875979526	58.96266623109184	279.0118202009587	1082.9900866363903	1198.7377148933215	369.9867104685649	51	8	7	41	34	29
621550000	-46795.08050535955	-45404.87508396822	-1390.2054213913268	-45404.87508396822	554.3223224892531	0.47555285244884404	0.9918139711601348	0.04170939563389018	0.37329385863214887	0.05335349342986036	0.025612445057497928	0.042386935935999404	1.9698709763116764E-4	1.4867762714771466	7.083308719697419E-5	5.465537988124168E-8	1.5862064394326831	-1140.541844211393	62.6149474636187	72.94242322009717	298.47929546761753	909.0546593214164	482.9169704386892	304.4861580960664	59	3	9	72	16	11
621555000	-46822.74341112238	-45414.97150725366	-1407.7719038687208	-45414.97150725366	510.34772792356324	0.47555285244884404	0.970468991010582	0.042565761566830375	0.37329385863214887	0.05335349342986036	0.025612445057497928	0.042386935935999404	2.0967331732750605E-4	1.4616506136581877	7.795751397698533E-5	6.365001018870289E-8	1.5372460191620023	-1141.7147373824694	67.59953319103383	127.22452583190736	459.0413808453665	1048.7739068287826	927.6165227066173	483.0729928055432	51	10	2	68	3	36
621560000	-46788.14279852435	-45412.33562234966	-1375.8071761746883	-45412.33562234966	561.1520019538941	0.47555285244884404	0.9276022584800789	0.03684333872078542	0.37329385863214887	0.05335349342986036	0.025612445057497928	0.042386935935999404	2.1445433775054567E-4	1.4271974498002327	7.497794773259727E-5	5.885460217877244E-8	1.6118349034097847	-1145.6033339348548	59.65337128269905	397.2768805963804	795.3999711560091	1551.683062391715	660.9892170261535	572.3167529428264	61	5	39	27	9	29
621565000	-46787.718005124756	-45393.285689652126	-1394.4323154726299	-45393.285689652126	508.3651004023101	0.47555285244884404	0.9276022584800789	0.03684333872078542	0.37329385863214887	0.05335349342986036	0.025612445057497928	0.042386935935999404	1.9226022445800506E-4	1.3833369203282853	7.010207339032764E-5	2.4119575765928707E-7	3.1751484800501464	-1149.466554276467	66.37260466173421	640.9754946115229	840.243408131662	1775.1877775456226	717.8317120021651	442.13418063717535	61	13	28	25	14	29
621570000	-46794.57754356686	-45399.322782135874	-1395.2547614309865	-45399.322782135874	571.1251507709186	0.4635577031791004	0.9778437381784464	0.03684333872078542	0.37329385863214887	0.05335349342986036	0.025612445057497928	0.034754056447412036	1.9465928488570473E-4	1.5557211298939058	7.397167336002577E-5	8.113743468622342E-8	1.8542858375072138	-1140.0458756944709	59.34203683749191	724.6022235241103	1234.5854148178944	1512.8772942465926	1045.8922690745537	420.563091909535	62	18	6	39	14	31
621575000	-46821.63173561341	-45406.258365589696	-1415.3733700237112	-45406.258365589696	481.6498001576357	0.4635577031791004	0.9459511037292151	0.03684333872078542	0.3768613391415258	0.060266237869000615	0.0207192678343208	0.0416673426126788	1.9261990418662278E-4	1.3938922395564406	7.748613630888825E-5	5.8475996754165836E-8	1.5887814193251646	-1133.5076878468499	63.835030238743556	615.4010524629189	1746.5624739599195	750.4665820332622	512.6083288751485	212.72858438428653	62	25	38	21	7	17
621580000	-46833.77731409891	-45414.08242512231	-1419.6948889765956	-45414.08242512231	478.80131741942233	0.4635577031791004	0.9187095713046592	0.03770537454992359	0.3768613391415258	0.05667976054392812	0.021226985875290483	0.04463174318976541	1.931371179450246E-4	1.4020216826207452	7.905184347546964E-5	4.806150100825305E-8	1.4378674259415822	-1130.843073933475	51.06023129619542	457.2381173058964	1303.425122185938	584.9291585727534	106.92948059966983	210.7520173361276	60	12	49	29	3	17
621585000	-46820.462016885016	-45390.48253559895	-1429.979481286063	-45390.48253559895	641.4949196609169	0.46475536257003913	0.9187095713046592	0.03770537454992359	0.3561843489562693	0.06422342012887843	0.02238253863244117	0.045548069192780205	1.9174805860889182E-4	1.4705690326972398	7.413356352184876E-5	6.757087002051303E-8	1.6623847208314153	-1157.345199252369	54.661092595617184	429.07520541094505	799.2442993914337	655.3294100183007	334.2999474429909	552.8522272941059	59	14	77	4	15	1
621590000	-46759.88638409974	-45382.08447685446	-1377.8019072452707	-45382.08447685446	584.5495021695644	0.46475536257003913	0.9496149806669342	0.042514344420615344	0.38336664103490864	0.06475303608185357	0.02238253863244117	0.04233096464246348	1.9285160392571945E-4	1.3970161754610106	7.569068452916618E-5	3.837450142847404E-8	1.5246449005372587	-1147.3942813782162	65.68343749638387	522.298132895393	1329.5789068232598	583.9547492281414	346.5947656466396	121.11556380297075	58	26	52	10	18	6
621595000	-46777.09013972639	-45390.64268643405	-1386.447453292339	-45390.64268643405	606.1797902983034	0.46475536257003913	0.8684144341064776	0.039481726731856626	0.3793853289833171	0.061937069295029554	0.02199506946688072	0.04233096464246348	1.9446931005070103E-4	1.491680461160214	7.589695857188187E-5	3.595074987139041E-8	1.4291686180451486	-1148.236288785941	93.7167578803055	592.9407756045407	1225.567739571424	918.0642491164315	791.2053466455386	302.91546623227634	60	24	27	4	37	18
621600000	-46787.063215978706	-45386.98963545714	-1400.07358052157	-45386.98963545714	556.0565652028913	0.44511322312081814	0.8684144341064776	0.039481726731856626	0.3793853289833171	0.061937069295029554	0.02199506946688072	0.04178894558720947	1.9581084749010946E-4	1.441059852643827	7.661034427950099E-5	9.647667660405804E-8	1.9321909620936102	-1143.97582617846	63.70032622003855	518.3831560522087	1288.3462569904416	983.4261421275153	767.6346686285418	177.86320397937735	60	27	41	6	17	19
621605000	-46787.94316748496	-45399.023017877975	-1388.920149606984	-45399.023017877975	611.025753014196	0.46157447907947036	0.8684144341064776	0.0373469353525937	0.3793853289833171	0.05036268630483044	0.021231685166726324	0.037017476724319126	1.8681716710678434E-4	1.455994269426943	7.12289413528212E-5	4.093062459974876E-8	1.5023072755013465	-1151.054554509051	82.44640018695718	519.5010955307926	911.0732553355125	1013.8147728336442	262.7532218186095	181.63554996079299	57	22	25	49	2	15
621610000	-46862.758349302494	-45416.94593421946	-1445.8124150830317	-45416.94593421946	595.5692103618933	0.46993406539559324	1.0451743188780314	0.03950196231870655	0.36302202398988315	0.055797995572017464	0.021231685166726324	0.04722532535986484	1.8843436349713492E-4	1.4083447880199174	7.350333246821571E-5	2.4741440720336384E-7	2.7523255160136872	-1166.0252098458016	56.52901435635471	138.3808138204951	954.3907213068869	840.6517614147596	498.8940591971012	186.9672812558209	56	2	74	12	17	9
621615000	-46849.49235998968	-45406.10887227831	-1443.3834877113713	-45406.10887227831	633.6153870125517	0.48076510067911443	0.9616717789506578	0.03641673834708638	0.31330798438103663	0.05605072607146834	0.01999504184939697	0.04359408921110357	1.8968908411746158E-4	1.4843968278394364	7.471045321843069E-5	8.102121379387917E-8	1.8280590606134735	-1169.5808408696507	80.41678494493011	358.1832558800182	989.8159262737568	609.9610059829266	1896.6586139936064	391.64284198666235	58	11	77	9	3	12
621620000	-46829.742786134266	-45400.476112321776	-1429.2666738124876	-45400.476112321776	591.9338722193327	0.47424324829025466	0.9616717789506578	0.0335954704454568	0.3386964175764349	0.04519659687273001	0.01999504184939697	0.04069908963933593	1.8534345732797383E-4	1.4873359533096169	7.106007280089601E-5	9.727850309806793E-8	2.0663110816640526	-1164.2202935848575	65.88176987303117	321.4956425226696	1213.35198408257	596.4103793707287	978.1083513242804	400.4895666840748	56	11	57	14	14	18
621625000	-46799.927155099416	-45382.992049907145	-1416.935105192273	-45382.992049907145	572.4394073803535	0.4638010645340436	0.9616717789506578	0.0335954704454568	0.34227234935725465	0.0492233973525971	0.018878981589643403	0.037064824265163436	1.8472807245488034E-4	1.4639945438799442	7.437209081406303E-5	2.285310231077445E-7	2.8698878137020274	-1159.4558194858346	57.834537897308415	335.8492123944453	1303.4340678783606	511.2740736873166	414.8800666210028	250.66377145214364	55	2	72	11	10	20
621630000	-46791.204670586994	-45391.011895643314	-1400.1927749436793	-45391.011895643314	586.3180630385752	0.4695195341270259	0.9616717789506578	0.0335954704454568	0.3396328359343289	0.0492233973525971	0.018878981589643403	0.04043342061583917	2.019764628846554E-4	1.462689221849251	8.045170099303066E-5	7.241019512526925E-8	1.7599180540792219	-1159.0968777245341	54.995804833176166	193.9935202880709	977.5810650652203	199.29019502885043	185.46256850684904	213.31262257637118	47	15	82	20	2	4
621635000	-46757.845378379185	-45401.65206982562	-1356.1933085535659	-45401.65206982562	599.9502282758206	0.45483143715537444	0.9758369969959719	0.0335954704454568	0.3553694270120291	0.0492233973525971	0.018878981589643403	0.037309091964136294	2.049275596757731E-4	1.5088497347917196	7.661207105547042E-5	1.0647231029531535E-7	2.204670415035171	-1147.916357482985	47.8171567042262	223.7300332926579	1072.2679132881551	1516.7348557363239	420.40582958103545	189.0056439468007	54	6	39	37	9	25
621640000	-46793.51855893426	-45409.875235646716	-1383.64332328754	-45409.875235646716	513.3399594391816	0.45483143715537444	0.9895049148811822	0.03490178973983818	0.3509062273626918	0.0492233973525971	0.01757096084421465	0.0436428194573493	2.0399474065526887E-4	1.5893289461298374	7.689852329808189E-5	1.1485170851987857E-7	2.052674749705561	-1138.8000365870823	56.84589272826073	213.49126992620475	1127.3179994879802	1572.9519387982557	535.2731795431789	213.4761266102421	57	6	27	41	22	17
621645000	-46756.992372332934	-45398.743805007485	-1358.2485673254482	-45398.743805007485	532.750514577386	0.486595926576665	1.0217042606707762	0.03892971424525521	0.3509062273626918	0.06847988660147147	0.019388677042767942	0.04397184955817431	2.104205192150011E-4	1.5766871107660414	7.73326589214955E-5	6.06470584822409E-8	1.608666532129516	-1130.8270364332702	52.328424013967286	211.0550477900367	511.61964536500204	1437.8401738482376	377.3713009082054	199.8168637806184	60	3	3	67	20	17
621650000	-46785.12801089715	-45385.72265741098	-1399.4053534861691	-45385.72265741098	537.3858418959145	0.476528117974349	0.9460661002378793	0.03892971424525521	0.36001495030887565	0.060804687640913076	0.019102250825451878	0.04038468087265348	1.986726370365123E-4	1.5959868014040264	7.185440894389796E-5	5.953199284903576E-8	1.6473025232329948	-1153.3813890768238	46.16079286721056	92.91019181562433	481.16502808362367	906.1290066128995	372.1970122263752	73.35424303758134	50	13	1	65	40	1
621655000	-46779.92160643038	-45396.76203575436	-1383.159570676021	-45396.76203575436	482.6758700303825	0.4671102857288802	0.9928482124331767	0.03892971424525521	0.36001495030887565	0.055153806779572635	0.02215004638741463	0.04342780063108774	2.1817351004634836E-4	1.4976726787322725	7.827273686513649E-5	9.972154382316267E-8	1.7828743866694496	-1134.1380626046569	55.883053789800094	217.67319711557636	603.5455989092931	1328.0033805393807	248.1673074284663	281.6269890331966	62	2	2	68	35	1
621660000	-46821.84381723241	-45401.939909008644	-1419.9039082237662	-45401.939909008644	481.17342387454005	0.4671102857288802	1.072129323400569	0.03553147304701659	0.3455050307175063	0.05689425410440008	0.02215004638741463	0.0379433860182031	2.258279233521972E-4	1.5006238112398254	8.439578781645688E-5	1.4910419981789993E-7	1.8311836812514348	-1125.8285375713242	53.41980765305116	109.47017832062136	299.5053886758336	871.5627932247903	298.08146487141727	520.7941566942554	59	4	1	82	15	9
621665000	-46790.75310965333	-45399.676988594554	-1391.0761210587723	-45399.676988594554	494.41781029640595	0.4671102857288802	1.072129323400569	0.04362374741952268	0.3455050307175063	0.06065027396420547	0.02215004638741463	0.04318424774209095	2.1040194850113306E-4	1.4919085321616756	8.248468892976928E-5	7.018554746677384E-8	1.6077606242236404	-1124.2684145377093	53.197487383614956	138.3510573562867	318.88158336604533	1008.8171994779523	533.2920749951284	304.59896446519815	57	1	10	65	15	22
621670000	-46796.71942790334	-45397.5211041328	-1399.1983237705458	-45397.5211041328	532.2491482255256	0.47476075804694934	1.072129323400569	0.0373627565224641	0.34674862935958667	0.053454643864726974	0.023433573512706887	0.04318424774209095	2.1575434568922973E-4	1.508099236464114	8.185312201701082E-5	1.4705897256824547E-7	1.89762951373366	-1112.1098135486448	44.06396247135853	67.42340085360925	511.316992846052	941.838297695878	791.7707182501138	357.00433977870506	58	6	1	73	9	23
621675000	-46783.146695904856	-45402.59431352329	-1380.5523823815681	-45402.59431352329	571.8931121850569	0.46255896573526945	0.8178099497447361	0.0373627565224641	0.34674862935958667	0.05449926957190149	0.023433573512706887	0.04318424774209095	2.1544510856004055E-4	1.4674413419779857	7.875341474736214E-5	1.0963297416124633E-7	1.8409152936131388	-1117.9157902492273	50.80815483483008	57.973657866688235	174.4798688666478	753.9272964516874	1364.538122808425	365.7339731156907	53	6	2	54	20	35
621680000	-46802.33517843046	-45420.005998708766	-1382.3291797216982	-45420.005998708766	596.7330567470868	0.46255896573526945	1.0400579603979572	0.0373627565224641	0.348457257932038	0.05840000322617507	0.01937740049484631	0.03777751000928201	2.15288157325247E-4	1.498511198835178	7.665562973608559E-5	2.720550732875511E-7	2.509987632342927	-1112.7335846153076	28.91526494309569	75.4152490632847	339.9452945768463	1049.3856692124857	1877.4022719549453	377.263857125142	48	12	14	48	17	31
621685000	-46794.279624952396	-45412.375093123395	-1381.9045318290014	-45412.375093123395	533.4475419602927	0.46255896573526945	1.0400579603979572	0.03554664921015353	0.348457257932038	0.05840000322617507	0.01937740049484631	0.04229752679202073	2.151822933372322E-4	1.393992382988642	7.973082211196738E-5	1.1497387648304356E-7	1.9501516454570262	-1117.6805306988206	37.26372673483412	63.026956181937	366.7986621749552	1177.1544196059997	412.62873857397153	246.7098084881502	61	1	14	62	20	12
621690000	-46793.23566468816	-45405.9098464053	-1387.3258182828592	-45405.9098464053	554.8111150761839	0.4903658170298685	1.0400579603979572	0.03554664921015353	0.3518666287585756	0.04862817563959097	0.025731849860684823	0.04229752679202073	2.128134154215632E-4	1.373993893003235	7.952210835560745E-5	1.1155436426081384E-7	1.8459712098455587	-1112.582002228822	45.63921704303862	140.2217810795898	384.7508112595479	1197.7531516600186	461.9789378661193	268.7167886224952	58	4	14	66	6	22
621695000	-46798.083733344705	-45406.58306607122	-1391.5006672734837	-45406.58306607122	582.3931364049795	0.4903658170298685	1.0400579603979572	0.03554664921015353	0.36918277452015474	0.055489443540166106	0.02387484648511427	0.04489082908736079	1.9768957954522336E-4	1.4553142067874871	7.217569446787134E-5	1.0962570984346795E-7	1.9205591770109194	-1113.9740678359167	47.57725967186951	85.31688612406072	392.49662722263344	1355.467262255858	379.2826274829995	215.17522216937246	51	11	18	57	13	20
621700000	-46782.958225776834	-45393.12553445125	-1389.832691325591	-45393.12553445125	650.6489299693126	0.4903658170298685	1.0400579603979572	0.03554664921015353	0.3459403496421959	0.05528112617548466	0.024214128707449545	0.0419185054087105	2.134173334491093E-4	1.3834779357505362	7.799928730772372E-5	1.5069741306642687E-7	2.0739198424041243	-1113.3397516556502	46.138299293210174	208.8208851566488	464.0567392035571	989.2525570314953	933.385303455451	185.00819900608244	63	3	5	67	7	25
621705000	-46795.99343851485	-45413.00308252349	-1382.9903559913598	-45413.00308252349	699.2974538990254	0.4914280559693836	1.0400579603979572	0.03554664921015353	0.3853129873838617	0.05528112617548466	0.023774447364091802	0.0419185054087105	2.0869432833760192E-4	1.4367254151251858	7.436725818782873E-5	1.0051878503730546E-7	1.7713825739435325	-1097.8550592498807	41.06399595766744	229.4369364970654	419.9739856830533	1144.1077602159796	1857.2441325648615	238.79794819408605	61	6	7	45	26	25
621710000	-46775.75463958488	-45393.439459834975	-1382.315179749903	-45393.439459834975	604.0479589614553	0.4914280559693836	1.0400579603979572	0.03798961658127451	0.36353426769584163	0.052824188490798306	0.023774447364091802	0.03383407359790834	2.118732830908833E-4	1.4487016669271557	7.451889934834393E-5	1.1368994261536014E-7	1.9298833992699833	-1120.7714056480731	55.634582942950566	257.6569402490786	488.3067962131536	1097.9528317480074	1392.249238763944	280.4349229780073	60	8	6	55	17	24
621715000	-46754.86613949224	-45391.257367387014	-1363.608772105223	-45391.257367387014	585.9556598091099	0.4710396130640692	1.0400579603979572	0.03798961658127451	0.36353426769584163	0.06000565900243588	0.022456894069441204	0.05027402118860805	2.2168921759858228E-4	1.5090871446921874	8.037557396191374E-5	1.033010447299087E-7	1.8731110812999436	-1117.6140634949404	54.18748485435846	217.64930367783944	762.0876275808013	1312.084558655432	400.6898040139782	225.95163070515497	59	15	1	73	4	18
621720000	-46764.26735973249	-45387.90234997363	-1376.3650097588613	-45387.90234997363	586.6726876925017	0.4710396130640692	0.990215465451191	0.04270028501260631	0.39023266414272717	0.06000565900243588	0.022456894069441204	0.05027402118860805	2.245087344745907E-4	1.538671347328035	7.751488763405265E-5	9.689036142654777E-8	1.7269583205233643	-1116.061947576989	37.529279679281395	52.402435547659664	572.1539948932154	1032.7339224123468	1170.6701434137196	248.5760650388914	48	14	16	59	16	17
621725000	-46732.70965138197	-45382.6935273178	-1350.0161240641698	-45382.6935273178	565.001040041513	0.4710396130640692	0.9910841419619225	0.03555405800353659	0.3845805773612236	0.06155047177597218	0.022080035149223125	0.042033739637821275	2.3139973964141772E-4	1.5551536536397033	7.465008477657134E-5	1.6267582207402386E-7	2.153455868924903	-1123.2534240507516	43.53194821128121	49.593939056647116	213.1187417083651	924.8335980710458	1053.7401402038936	310.49351616018964	33	28	8	59	17	25
621730000	-46739.29881341773	-45384.47767784976	-1354.8211355679641	-45384.47767784976	607.2103296814397	0.4525474754534421	0.9910841419619225	0.04283507487744144	0.3850399348212611	0.0634373323996898	0.022080035149223125	0.042033739637821275	2.2598432127004625E-4	1.5836492073076232	7.090291463300804E-5	5.236690193582782E-7	3.612218784895126	-1143.7848713477654	53.19765179713136	117.67957577455937	299.89879316957894	662.8336812001608	1157.7973914105517	394.30157003782216	49	11	10	20	56	24
621735000	-46734.33759563842	-45383.855666954536	-1350.4819286838815	-45383.855666954536	589.242443879094	0.5040987223383017	1.2848442186340108	0.03543806956813134	0.3469507573969618	0.05634834854185839	0.020959940519974726	0.042033739637821275	2.3766334957960573E-4	1.592454106251687	7.640370447635031E-5	1.0254804757145267E-7	1.8319229413890163	-1137.9121135253372	47.11387506650284	462.3019814386797	1069.2618892506862	1010.5959571001218	1540.159683205065	323.3868505457843	61	3	7	49	19	31
621740000	-46717.315925960414	-45378.237059386025	-1339.0788665743921	-45378.237059386025	523.8610430892513	0.5040987223383017	1.1798658426014825	0.033218553205251314	0.3469507573969618	0.05634834854185839	0.019569218155760987	0.042033739637821275	2.3372241882386988E-4	1.5659213389515971	7.412734322407006E-5	1.2517797727611726E-7	2.050531541469338	-1133.5646135968088	61.52875482410606	77.73452993991513	437.1358348985573	1052.0749512586913	1241.4257231807267	323.6406256035251	59	3	9	53	22	24
621745000	-46727.94656340652	-45393.26336999155	-1334.6831934149652	-45393.26336999155	629.8031676645386	0.5040987223383017	1.0578940704817226	0.037353440952448386	0.34453571413318584	0.050906530120730036	0.023341403689477052	0.042033739637821275	2.3752985046121178E-4	1.585379554706779	7.106818245216025E-5	7.269826462229718E-8	1.6824980376858907	-1128.5389473359962	50.82807799089598	217.50393860980938	854.9594047107984	1545.1372126246263	869.2273739353144	209.28174087923844	61	3	45	23	15	23
621750000	-46732.618743581465	-45401.98114233211	-1330.6376012493533	-45401.98114233211	535.5431834737501	0.5049434863774869	1.2277432084417987	0.037353440952448386	0.34262255843107775	0.05081464261705033	0.020857975433493544	0.042033739637821275	2.427250978792218E-4	1.5990115932346698	7.407982173298233E-5	7.970423089692078E-8	1.795543159176214	-1135.8239852915563	48.206463227196096	200.6118318670025	805.7725174354058	1242.6841942747699	1274.7554017776886	292.5261311319661	61	2	37	35	4	31
621755000	-46748.57563523271	-45391.041663998534	-1357.5339712341731	-45391.041663998534	547.8595951203699	0.4848792396390683	1.037338392960978	0.035809576084476574	0.34262255843107775	0.05081464261705033	0.027650403741489197	0.042033739637821275	2.3853345430268334E-4	1.5456701625912146	7.142305880817478E-5	9.632974954975182E-8	1.8772833711812154	-1142.2084061398743	63.141071917016475	179.12677921924745	943.6700926004397	1922.8982372521232	203.72679961392598	479.0636941168896	61	1	41	35	7	25
621760000	-46776.65387467971	-45423.30094664321	-1353.3529280364978	-45423.30094664321	556.3438355695768	0.484180630112111	1.1142182583946205	0.035809576084476574	0.34262255843107775	0.05081464261705033	0.02066799343139193	0.04729892229096949	2.320390941589666E-4	1.4519096474654254	7.367415733389228E-5	2.646079017034802E-7	2.8271897508278525	-1124.5469826171613	46.997073579656316	243.9244997597454	726.9726524238389	2074.062018176456	320.82486175657414	282.0231780239546	59	5	42	29	1	34
621765000	-46774.06608535679	-45405.7932733514	-1368.2728120053846	-45405.7932733514	515.8223640285927	0.4784902446540898	1.1142182583946205	0.03802269137530401	0.35671037223312957	0.04992596697157408	0.02066799343139193	0.041400786081560746	2.3592786347542311E-4	1.5539795851749791	7.422341018745328E-5	1.0423785285589201E-7	1.81791070662333	-1131.66045663029	53.88839262604686	360.2855442902693	773.5446497797398	881.1446311563826	1563.4936693153177	241.42948921500417	60	9	27	26	17	31
621770000	-46772.04611912902	-45401.25665279678	-1370.7894663322459	-45401.25665279678	511.2028198978927	0.4784902446540898	1.0155055787096614	0.03802269137530401	0.35671037223312957	0.0607050348799769	0.02066799343139193	0.055018003446289106	2.3185957991104033E-4	1.4521981544955622	7.458143080032622E-5	6.214811039753805E-8	1.5653489170393315	-1140.346946259194	58.25270336602631	274.67232119760337	915.463396295726	1276.1878777495438	755.9901213461316	232.54835242206107	61	4	33	49	4	19
621775000	-46785.0451067175	-45405.59221779	-1379.4528889275	-45405.59221779	478.8760543060805	0.4784902446540898	1.0155055787096614	0.03802269137530401	0.36090812889175106	0.05982320758348624	0.019620418087441686	0.04574342282924987	2.212933489921634E-4	1.4618295833372819	7.74530618763317E-5	4.619683699354198E-8	1.4202924081068364	-1137.0016691545386	57.537386895221	250.3521330992443	542.7968952865081	1395.978413095156	764.1810767628128	299.23118508924335	57	17	7	54	13	22
621780000	-46784.67871676297	-45413.65938786045	-1371.0193289025285	-45413.65938786045	527.8583254939747	0.4784902446540898	0.954341011137657	0.03802269137530401	0.3548309466561235	0.05355859153020286	0.021244924032888333	0.03848251193419523	2.1409466406661635E-4	1.4391075332892176	7.611330735304053E-5	9.66815720034105E-8	1.884948068446156	-1122.6916134888277	45.32978840094062	271.2785617831538	798.3542324368831	1368.9112322995254	1220.408637298993	195.84908435344235	60	10	23	24	23	30
621785000	-46747.89032951777	-45402.76225803656	-1345.128071481219	-45402.76225803656	404.9667571377697	0.47160186883620125	1.0014410355960268	0.03802269137530401	0.3548309466561235	0.055480030176105664	0.023570761405139664	0.04661168700134823	2.1812951162418796E-4	1.405896775886965	7.959129109615512E-5	5.292665831455774E-8	1.6191380976570722	-1125.3559082355046	59.165068230972025	369.43759067217576	537.1262987489926	1430.6344163707836	678.3221231781812	288.99156836742145	60	10	16	54	2	28
621790000	-46761.56048452742	-45406.8982537529	-1354.6622307745204	-45406.8982537529	414.7679488214522	0.47160186883620125	0.9240476716338822	0.03802269137530401	0.3548309466561235	0.055480030176105664	0.024568677722826483	0.04661168700134823	2.117655427306306E-4	1.3725886340751328	7.624166508360802E-5	3.931661507996584E-8	1.4367426993608094	-1131.8086713432826	47.94036796194104	142.73621828934344	526.0301520651036	1603.5249337654047	115.23446915941336	116.24009260642198	60	1	22	59	17	11
621795000	-46772.302760532824	-45417.536823783696	-1354.7659367491306	-45417.536823783696	454.5350627910102	0.47160186883620125	0.9240476716338822	0.03694571128020898	0.3714672413469324	0.055118082068454546	0.024568677722826483	0.04661168700134823	2.2184950559310212E-4	1.4258658263155992	7.99631595382877E-5	6.869547995287941E-8	1.6508305124211096	-1117.3172159749693	43.629984638576786	98.90101777592112	272.17180138211995	1249.1597231613578	356.5371690705477	616.3236689079539	58	3	18	64	24	3
621800000	-46717.955167732005	-45384.4262062083	-1333.5289615237025	-45384.4262062083	534.3746083867907	0.47160186883620125	0.9240476716338822	0.0341925676385489	0.33904163049957214	0.05734351750596878	0.018529148803344053	0.04232086534706762	2.3498111276701019E-4	1.4238639244470046	7.743065609549507E-5	6.848849480277356E-8	1.6935074860136805	-1122.7282260634793	36.20680654340533	228.27237071398358	361.6822576315694	937.861191962675	396.7338169671265	466.089754295603	58	5	14	57	11	25
621805000	-46714.3750927681	-45393.291076340945	-1321.084016427158	-45393.291076340945	558.2939168395105	0.43827979540926326	0.9240476716338822	0.03605571492054504	0.33904163049957214	0.04628338786553418	0.021818989446875225	0.03851906018508567	2.5630256896943794E-4	1.5419789334318097	7.911042597090154E-5	9.0061912970537E-8	1.738145968901169	-1108.8603370694677	28.88453920912932	49.476317689499325	384.5841030588683	938.1077662715245	399.16049634009846	265.9704965435689	36	21	26	55	13	19
621810000	-46746.94942249224	-45390.80462487185	-1356.1447976203888	-45390.80462487185	538.7662604494403	0.4595456514708554	0.9240476716338822	0.03809481450189247	0.33904163049957214	0.04831953312913852	0.01644282671665467	0.04094874767125964	2.5218792171095524E-4	1.4594346670444296	8.319150135282587E-5	1.6351597541415523E-7	1.991154562549728	-1106.4242542474751	37.060347384473786	55.57502634140326	478.1417907538235	1113.5699473062555	441.16761533470196	180.88581079028376	43	13	27	58	23	6
621815000	-46739.75627897049	-45393.41504728964	-1346.3412316808483	-45393.41504728964	498.3667006060997	0.43800921022347233	0.9240476716338822	0.03809481450189247	0.33904163049957214	0.05081128457055302	0.02270547412542206	0.04094874767125964	2.5021809070546627E-4	1.51528736675731	8.581992949815455E-5	6.167744015158075E-8	1.4163639486695192	-1100.2933295405328	35.85886264684943	83.432400205674	372.8280345571498	1023.4944934062166	325.41562964167684	249.6045399141266	42	15	29	50	28	6
621820000	-46804.28155670006	-45409.24648386464	-1395.0350728354147	-45409.24648386464	526.0304287917347	0.42554732944179824	0.8527402750434135	0.03809481450189247	0.33904163049957214	0.055538501100462434	0.02270547412542206	0.04094874767125964	2.509580538376856E-4	1.4182062232760875	8.634366135312727E-5	1.0595098424393227E-7	1.504158639205196	-1094.6659873513565	42.972102374327356	199.24518970552248	784.71508406825	1021.564316092903	232.51926054858103	184.7608015025219	57	17	10	60	17	9
621825000	-46774.306121970614	-45392.26308925072	-1382.043032719889	-45392.26308925072	544.5380864652127	0.4232720133468074	0.8527402750434135	0.03586196642286035	0.3415203851880591	0.050174410199287006	0.018090070888388224	0.04094874767125964	2.3873440536028903E-4	1.4535325133604626	8.204911204575414E-5	1.582274408454586E-7	1.9217861355036812	-1094.181835533162	44.14443686462569	178.30470801399085	822.9560441643348	1114.5622639346432	271.53193739225145	241.28474757716592	56	17	22	39	17	19
621830000	-46773.40437813665	-45411.05903708108	-1362.345341055569	-45411.05903708108	570.3246816250185	0.4204488075340947	0.780940898321471	0.03586196642286035	0.3415203851880591	0.050174410199287006	0.018794544229169412	0.04094874767125964	2.4317534123416366E-4	1.4769509659810618	7.670292135659689E-5	2.0604874176542414E-7	2.261657685230786	-1109.3998885433443	47.99051922647348	148.76939045743998	1409.9473244734968	512.9807623933842	365.10045076475603	201.83458192044108	57	14	57	11	20	11
621835000	-46747.28186385091	-45387.04466398821	-1360.2371998627052	-45387.04466398821	553.4230874464549	0.4204488075340947	0.780940898321471	0.03586196642286035	0.3682348421295004	0.059223795145681137	0.018794544229169412	0.04094874767125964	2.3045268949121515E-4	1.541784015749969	7.656450559505991E-5	6.603076022075565E-8	1.5238926442991445	-1105.6129999839204	41.09150715284216	346.163266636317	1466.5529571125026	234.89529279392914	322.36253136323194	206.3960064382097	60	12	61	11	18	8
621840000	-46815.32136794302	-45411.701236346016	-1403.6201315970038	-45411.701236346016	529.6637264352456	0.41904850520769543	0.780940898321471	0.03586196642286035	0.3595668520609986	0.04525058236071885	0.023115226294322905	0.04060848201371497	2.3062830344290684E-4	1.4246576704435383	7.895143435981686E-5	9.051012639718545E-8	1.551829552739926	-1105.1575027405302	45.48867164518255	227.58282961254736	1303.760025014982	361.78782381549144	357.52716189676426	270.45927046303217	60	14	62	8	24	2
621845000	-46772.32927461724	-45388.57150079709	-1383.7577738201478	-45388.57150079709	482.041151225376	0.443643872949576	0.8087045397850319	0.04488808007670608	0.3595668520609986	0.058719670620114274	0.017847517359157766	0.03690973514370794	2.3004900781848297E-4	1.4536679891379896	7.71034734488441E-5	1.0084225294359084E-7	1.7375465026768786	-1114.7155590682653	48.85073314668785	253.13060433237544	1175.9141038989585	806.0981933193666	279.96546463984515	176.86318105732002	56	21	57	7	16	13
621850000	-46755.47070242584	-45397.4194181615	-1358.0512842643395	-45397.4194181615	446.30944579766987	0.44309430124990695	0.8182932601438743	0.03963432882976581	0.3643573849368916	0.058719670620114274	0.017847517359157766	0.03943472429161362	2.380384945041009E-4	1.484841724459284	7.55877037931166E-5	1.658455926145237E-7	2.2754521816699644	-1129.1843504154713	49.87426876193276	314.74084560919414	1326.061371351975	1049.0415198022	430.23435749343497	181.7730126415759	59	15	43	18	28	7
621855000	-46768.30273253808	-45402.501667703975	-1365.8010648341044	-45402.501667703975	429.2927806723001	0.44309430124990695	0.8182932601438743	0.03963432882976581	0.35518017013330466	0.05757655877080501	0.017847517359157766	0.03943472429161362	2.3122401561950762E-4	1.5382699805686464	7.400420668769192E-5	1.8752691567603422E-7	2.2391839891552756	-1119.8219148430821	35.66418065755877	322.9522139678655	1261.820837532589	1388.0235798912154	1015.9276676651976	392.3592720694549	60	17	33	4	33	23
621860000	-46787.254059123894	-45425.004008699565	-1362.250050424328	-45425.004008699565	323.08578546315636	0.44309430124990695	0.9604617602973656	0.03600008443336459	0.35518017013330466	0.05146582620473865	0.017847517359157766	0.03943472429161362	2.405316096346407E-4	1.603494752760777	7.986126828722277E-5	1.6511712996801437E-7	2.181129734037408	-1126.537180485765	42.34512308469295	289.40307972885176	1232.0037764588674	954.926399085284	589.6219679927085	115.70952671685873	61	8	65	11	16	9
621865000	-46749.217724272894	-45417.52395014984	-1331.6937741230481	-45417.52395014984	316.3685075951178	0.4613257876022767	0.9595725729709308	0.03866740569750698	0.35518017013330466	0.05146582620473865	0.021762409181967264	0.03969239167292288	2.45557328018527E-4	1.5635152635780465	7.99526745830504E-5	1.5755999246370277E-7	2.2216956658396714	-1132.7424794618437	36.780116249782026	271.7379338388636	1225.6762562790407	1736.5152663691179	419.41843283341814	105.16786288068005	54	13	74	3	20	6
621870000	-46767.98280643188	-45395.912739983534	-1372.070066448342	-45395.912739983534	341.00100886246656	0.4632392574023115	0.9595725729709308	0.03866740569750698	0.3455890497148301	0.05146582620473865	0.020749281884502608	0.041050679259232635	2.2219582786307162E-4	1.466031408122517	7.69189049132119E-5	1.1209894739655336E-7	1.97935945038726	-1136.4443030006857	53.92110376125014	336.69718191742527	888.6791028519499	1077.0973513395911	923.5539854740273	104.86116317194482	59	17	28	41	12	13
621875000	-46749.46237600149	-45408.59709608557	-1340.8652799159163	-45408.59709608557	330.5415493261488	0.4632392574023115	0.9595725729709308	0.03606121828379592	0.34767805807347435	0.04808681434361211	0.020749281884502608	0.04248092523110949	2.2740471147299085E-4	1.5120953427098063	8.045374600290032E-5	9.743302998681109E-8	1.909137326465766	-1118.1362333143409	38.07154790753319	152.50877211994225	916.1531957684524	1287.0496341746664	652.1373977815332	95.74311575468258	57	6	45	22	29	11
621880000	-46776.78249224899	-45402.45850011501	-1374.3239921339762	-45402.45850011501	312.4574308158632	0.4632392574023115	0.9594770620210811	0.03606121828379592	0.34767805807347435	0.053573279974213635	0.018337833591655764	0.03815167177444891	2.2147736562318497E-4	1.5273064636318465	7.74090828472127E-5	8.927323949551021E-8	1.8990563979542956	-1148.1608468995696	58.86613214959802	229.15413115483804	1259.4351763277589	758.0353244527796	484.2776120453375	221.58806419228083	62	1	66	21	4	16
621885000	-46758.11271627268	-45399.8044393221	-1358.30827695058	-45399.8044393221	354.1991492390989	0.4632392574023115	0.9504481599259399	0.03606121828379592	0.34767805807347435	0.0490187033873345	0.023040463886610386	0.03815167177444891	2.225753124887556E-4	1.4756353504637196	7.927532742840994E-5	9.098021156191496E-8	1.847646969877804	-1135.959391527913	55.78431935708811	378.99589142001577	1030.6809178115261	834.3815073501377	226.54971598670897	42.75016313285109	63	2	76	16	10	3
621890000	-46783.10113704981	-45404.36271374883	-1378.7384233009818	-45404.36271374883	354.4763939054839	0.4632392574023115	0.8964595938711738	0.037542809314235384	0.34767805807347435	0.059741888603122725	0.023040463886610386	0.04105858681270702	2.2128958817851433E-4	1.5411027500680774	7.921653649928245E-5	1.1226104007857721E-7	1.930950472581057	-1127.1887966450233	51.65384449763847	326.3747564336361	904.1540615279478	953.9803378094333	184.8646680197828	156.71713280329917	61	4	62	33	6	4
621895000	-46801.84754264957	-45396.11829939047	-1405.7292432591005	-45396.11829939047	443.5013091254678	0.4636653210666751	1.015738825724145	0.03532608646336755	0.3578547350266597	0.05899798770593396	0.027531312857615457	0.03207888353172381	2.1471384701861725E-4	1.604216131731853	7.349154286832423E-5	1.0070676089997569E-7	1.8557346831236206	-1144.325332044282	44.20724250318174	312.15861503628867	925.8948357335856	1166.0149357384148	850.4667987561974	379.55869921505166	61	5	51	30	9	14
621900000	-46759.52876007892	-45397.431361095536	-1362.0973989833856	-45397.431361095536	507.24730243763315	0.4636653210666751	0.9875802297690015	0.03532608646336755	0.35353686584142696	0.05609228900771851	0.026102237944884834	0.05309919285273973	2.214488103200457E-4	1.5229941623389918	7.36596163910066E-5	1.3744999703347534E-7	2.160144773669461	-1132.7888167087503	55.256024791961764	167.23885478581198	965.0190634294516	1427.0937002275002	175.69987159446418	175.67020563241036	56	11	49	31	15	8
621905000	-46744.28520409279	-45394.868870893966	-1349.4163331988245	-45394.868870893966	473.56564751886486	0.4636653210666751	1.012302685423192	0.039870437341647705	0.3495235205741122	0.05768319776416128	0.023340651074625737	0.0432186036249865	2.0938642509912687E-4	1.4817152056959195	7.205433281851075E-5	7.474288345815486E-8	1.8955016920454277	-1141.7700596216832	74.37853956815661	102.13334651537744	842.4563132076055	1719.780810132157	602.0548703658907	150.72067439685156	48	14	42	39	9	18
621910000	-46764.83902229804	-45390.105445569614	-1374.7335767284217	-45390.105445569614	508.0046302766247	0.4636653210666751	0.9553793959884845	0.039870437341647705	0.3373451240250271	0.05768319776416128	0.023340651074625737	0.0432186036249865	2.135555480287653E-4	1.5034564116787121	7.204013919190696E-5	9.582578773057543E-8	1.8652972849425606	-1132.563944079518	36.23746673854687	102.27964126736525	568.2163769486439	1345.9742050692955	941.9658053539094	204.61284153212827	37	24	31	52	1	25
621915000	-46760.73812294981	-45386.264633065686	-1374.4734898841295	-45386.264633065686	568.2253362999394	0.45790044490405846	0.9553793959884845	0.03674613843016402	0.3487380038724864	0.05729632082490648	0.019746429431075893	0.0432186036249865	2.1796739549991554E-4	1.4646107636698447	7.377016867098604E-5	8.509242215861401E-8	1.740790644021531	-1125.7457591594964	43.571469088838455	204.86853190201745	767.8115455967989	1251.058563572906	373.0505498562135	131.9062117189817	59	2	42	39	25	3
621920000	-46778.67600780548	-45390.0483466484	-1388.6276611570784	-45390.0483466484	487.39117496256495	0.46617586980999	0.9553793959884845	0.03842396965976291	0.3487380038724864	0.053215768442802	0.02302668899317556	0.0432186036249865	2.1571789069606812E-4	1.4905032059524672	7.399125279967856E-5	9.065237356360118E-8	1.7487838935934086	-1128.4213920891038	46.597554713172606	147.24533813529416	610.8746143882461	1611.1901114941381	351.6886174257114	107.90089908902922	58	2	46	28	25	11
621925000	-46754.62148775777	-45400.22633746634	-1354.3951502914317	-45400.22633746634	547.3550777367317	0.46617586980999	0.909502236538694	0.03842396965976291	0.3487380038724864	0.05258446696666538	0.025090365371221907	0.0432186036249865	2.1400704693414274E-4	1.494945377364808	6.843504301106642E-5	8.27535854768858E-8	1.8719325276890166	-1127.021169620879	50.857565436135765	243.1926840808305	786.2668308196971	1666.2606749097831	1392.898871349624	330.31960798218296	61	11	37	20	3	38
621930000	-46768.154439854436	-45413.336997668055	-1354.8174421863775	-45413.336997668055	494.5915205996034	0.4735116349193224	0.909502236538694	0.03674284019915812	0.3487380038724864	0.05258446696666538	0.02102150119385779	0.0432186036249865	2.2372268002410073E-4	1.44107251627518	6.763402535429363E-5	4.861319651462475E-8	1.4845725807727557	-1131.4884539663558	55.083039454809516	355.21710502149006	917.8993691180569	3271.0196781682985	4408.8798922513115	585.9005606778475	61	11	39	5	11	43
621935000	-46746.42918913994	-45392.82814596955	-1353.6010431703933	-45392.82814596955	472.23682204504894	0.47674832213434376	0.909502236538694	0.03328257785769125	0.3487380038724864	0.05258446696666538	0.02102150119385779	0.03558665451919204	2.3412535650537891E-4	1.4208816629875107	7.274934142531186E-5	1.0857055574957082E-7	1.9838620684541963	-1129.5504421958472	48.36265935818079	202.6472304897577	885.8670144642873	2408.391038274558	2770.4363711709043	516.5229776354248	61	2	48	8	8	43
621940000	-46767.432436165655	-45407.8035470961	-1359.628889069556	-45407.8035470961	488.1228203213516	0.449355890497206	1.0252786956381827	0.03515373534950317	0.3487380038724864	0.05632278143413787	0.019434324123316533	0.03772117806003006	2.236825848120917E-4	1.568791052923677	7.0287500782237E-5	1.4972396849770874E-7	2.2183716761338936	-1134.6961860009271	51.886466837341786	408.16011712118166	817.901821964634	1310.691675477798	2954.4364759721943	383.1184644675007	63	10	35	8	12	42
621945000	-46737.10217771501	-45398.712481781666	-1338.3896959333451	-45398.712481781666	455.919983067703	0.45278916075141695	0.9092340835785733	0.03515373534950317	0.34509385174000884	0.05632278143413787	0.019434324123316533	0.03772117806003006	2.2820985396064595E-4	1.5285785923608595	7.494130570084959E-5	9.837980646812648E-8	1.956826037055591	-1129.112638113337	54.13101336106506	148.55728818999472	808.2038502809726	828.9298697872066	1359.7090903576911	400.0153763532146	60	3	43	13	18	33
621950000	-46736.754070047544	-45393.23264377701	-1343.5214262705315	-45393.23264377701	483.1986833471209	0.45278916075141695	0.8608452307871854	0.03598897863954044	0.3410903713610418	0.057319748001085	0.022031030776467557	0.03704721058161208	2.2699224516545516E-4	1.5435794774788916	7.300524529284246E-5	8.718987424981056E-8	1.845834086305377	-1130.8707356188684	40.07092079004938	95.27541245057581	895.7469579537726	1339.4454442579276	885.609659519124	263.2721645098884	58	5	49	28	14	16
621955000	-46761.22547605779	-45393.65157865691	-1367.5738974008855	-45393.65157865691	488.6850873564291	0.4270576509163099	0.8608452307871854	0.03598897863954044	0.3410903713610418	0.05753269264065957	0.022031030776467557	0.04065039471424675	2.265314799643259E-4	1.5750805066612172	7.128186019322693E-5	1.0910830994739183E-7	1.9820031508401608	-1144.49639252265	67.04823090054427	151.6586851313141	1276.0804019669085	1888.8845600138593	2214.9771485044557	232.61673548873264	60	5	39	19	22	25
621960000	-46795.3758708227	-45409.7188966749	-1385.6569741477997	-45409.7188966749	500.20674783083643	0.4270576509163099	0.8608452307871854	0.04380471736907114	0.366334251374807	0.05753269264065957	0.022031030776467557	0.04065039471424675	2.1172028647363324E-4	1.4972279862280076	6.905160390652605E-5	8.191762854064077E-8	1.8945830488047395	-1164.5417829341982	90.43105420046767	380.76227703190284	1176.9705328724478	1699.4544461828143	598.9435388385418	385.1265234762034	53	13	73	5	9	17
621965000	-46795.918221652064	-45410.25666346474	-1385.6615581873286	-45410.25666346474	541.3754454539144	0.42140635645369773	0.8608452307871854	0.0326703830123172	0.3566445721892446	0.05753269264065957	0.022031030776467557	0.03823249193587006	2.1907435968517066E-4	1.5051645948454326	7.301960287204347E-5	1.0846989463141722E-7	1.9190679800646757	-1148.3227956518397	64.77027668856553	268.34235939984706	1139.1668611762875	1698.4689123863616	344.05918564706406	302.14565423847716	56	12	61	12	5	24
621970000	-46783.93377795881	-45397.892064177104	-1386.0417137817085	-45397.892064177104	573.2861022890274	0.4199790998915947	0.7647745861635228	0.03865828038496084	0.3566445721892446	0.05753269264065957	0.0172978137596134	0.05382579227701007	2.04901787907755E-4	1.5062542728801265	6.636843489117587E-5	6.119488599866325E-8	1.7262504476593779	-1166.980617300556	71.59699226059224	172.3355673522958	819.5187421714407	2526.6254275106326	1430.062560345699	451.169205887572	57	6	56	11	12	28
621975000	-46790.28018355212	-45395.364441789316	-1394.915741762803	-45395.364441789316	471.986468624541	0.40756699919138645	0.7647745861635228	0.03865828038496084	0.3429113037156858	0.05053108106793233	0.0172978137596134	0.04267984463890605	2.0478267001466227E-4	1.450593202196636	6.985536301157852E-5	6.298725143871652E-8	1.6746622662198576	-1161.3954432894166	66.38380695064721	147.41288286567735	898.7534312126683	1698.1489664212938	370.7499442972966	978.8848090026489	55	5	40	41	27	2
621980000	-46791.44647350446	-45399.9761000397	-1391.470373464766	-45399.9761000397	519.8425333951828	0.4327457018156062	0.7887424172064538	0.036130873619769764	0.3429113037156858	0.05053108106793233	0.01708663165184684	0.04267984463890605	1.965711692235023E-4	1.4922001282974908	6.760325095189438E-5	1.5924455867128124E-7	2.5452353352664914	-1163.482561370066	68.37357294702284	158.74513692112004	1221.224215493324	1466.2334442533186	1832.6629066505416	498.23952629979505	56	6	44	31	9	24
621985000	-46803.05906608219	-45398.44713033838	-1404.6119357438095	-45398.44713033838	489.8774081013446	0.4327457018156062	0.7887424172064538	0.036130873619769764	0.3545677248029224	0.05697544330239172	0.01708663165184684	0.04267984463890605	2.0964827150187973E-4	1.417617856266404	7.294877974116792E-5	7.612949551794301E-8	1.6671040609274153	-1147.7661969942276	54.18964493084974	156.43016499029582	698.9782880440638	1447.4602184655423	1051.355072622682	155.6914777541315	55	8	4	64	15	24
621990000	-46784.66260812449	-45392.84816972427	-1391.8144384002246	-45392.84816972427	493.57302390042616	0.4327457018156062	0.7887424172064538	0.036130873619769764	0.3545677248029224	0.05697544330239172	0.02133530806231715	0.0438029320953115	2.0506607684880713E-4	1.545276930244652	6.878976312587153E-5	1.22181739982076E-7	2.049379419831743	-1151.0634972960545	55.23167942146658	47.993838810943004	245.45809921960063	1080.9144374126595	569.8370014823017	221.59757394491382	53	5	6	77	16	13
621995000	-46763.88481028389	-45392.258624561386	-1371.6261857225056	-45392.258624561386	499.5580806070627	0.4327457018156062	0.7915394469600504	0.038072895374091725	0.3545677248029224	0.05697544330239172	0.02133530806231715	0.03903482633494928	2.0596510556611963E-4	1.4932619746288096	6.876192934834409E-5	7.505347267132688E-8	1.884296717907778	-1155.0746843206605	46.794915574582554	85.52588697762074	275.8264732322809	1026.7894793847604	672.1804865257844	139.94650901494327	37	23	3	86	11	10
622000000	-46782.647069913546	-45409.813737943594	-1372.8333319699525	-45409.813737943594	543.7448746399266	0.4327457018156062	0.8052643925530996	0.038072895374091725	0.3545677248029224	0.04896793123032509	0.02133530806231715	0.04243051381801599	2.059099341419852E-4	1.50897572855034	7.005745400190226E-5	7.43926874947851E-8	1.8501033953713824	-1148.3171452433578	59.44790772356297	87.25649407605718	205.97933931674172	932.9642830330341	213.4286236546576	78.15712828186197	45	9	12	87	8	9
622005000	-46812.104271766766	-45422.09999038723	-1390.0042813795394	-45422.09999038723	539.6996089546145	0.4327457018156062	0.8052643925530996	0.038072895374091725	0.3494681547345898	0.04896793123032509	0.02133530806231715	0.04224057735599939	2.106920379702232E-4	1.4709350879073475	7.341210598264914E-5	9.678744072883686E-8	1.8784535616739317	-1141.314240791418	46.35404290381511	201.89974019960854	614.4515025437826	1086.820373737475	700.6417497748478	283.1375686576381	52	10	10	80	2	16
622010000	-46842.607904118035	-45446.33087736522	-1396.2770267528167	-45446.33087736522	545.6857947770559	0.4267277171805275	0.8052643925530996	0.038072895374091725	0.3263192023199455	0.05073824529821704	0.02133530806231715	0.03871788196671363	2.0685973795275212E-4	1.387276950049694	7.667790026973988E-5	1.3920919745422498E-7	2.124053488568574	-1128.7734506841912	43.96651730479373	58.982174569549706	101.68164488140557	839.954131238452	465.0207274904134	192.81875368886082	40	12	8	95	1	14
622015000	-46830.913437553885	-45434.36327548791	-1396.5501620659816	-45434.36327548791	494.20769532354933	0.4267277171805275	0.8052643925530996	0.038072895374091725	0.3263192023199455	0.057923084603475325	0.020085510673713038	0.041918947880201105	2.1943802801032843E-4	1.4480273963800874	8.223858278461692E-5	9.80886756727867E-8	1.7424758693776676	-1128.637154555166	49.83665873168563	182.70113748295344	440.83226770995503	929.0535691749718	151.0686798410375	243.28097390797743	54	3	28	73	6	6
622020000	-46837.05026203427	-45445.34867455459	-1391.7015874796762	-45445.34867455459	532.8827782261882	0.4267277171805275	0.782440092220112	0.038072895374091725	0.3571590006924594	0.053912349586012785	0.020085510673713038	0.04279956330690634	2.1126687861081954E-4	1.4198451543149175	7.662435634652472E-5	9.610281155277967E-8	1.8196518944628208	-1136.804223928269	41.41978527381118	81.92202362965584	294.00404107710006	1045.0058359616391	86.01589633602045	138.64788790726286	52	4	26	75	3	10
622025000	-46779.59882672735	-45399.12751289943	-1380.471313827915	-45399.12751289943	531.7622264225122	0.4267277171805275	0.7958727028350421	0.034875154757449546	0.3571590006924594	0.053912349586012785	0.020085510673713038	0.03967687589099094	2.0523027057958986E-4	1.4899388557577609	7.78687544582026E-5	1.0332100844923491E-7	2.0118573147325645	-1132.421785417093	43.56961154454285	163.67065754181806	594.8369623936353	926.5750503187508	556.6155302637092	60.10477022252641	57	2	22	63	18	8
622030000	-46783.798190449284	-45394.501236544966	-1389.2969539043156	-45394.501236544966	516.8440062813787	0.4246670860310071	0.7958727028350421	0.03625643679268632	0.3571590006924594	0.051167015698732235	0.021324577309261405	0.03967687589099094	1.9911849436320188E-4	1.4564430925082943	7.708872083835701E-5	1.1885394521817973E-7	2.132122607074136	-1131.245337024651	64.31998472058669	153.70536132884453	346.82049110944945	924.8554651250682	292.8631061491886	142.79938076371573	59	5	10	84	7	5
622035000	-46788.66333424704	-45401.17660171686	-1387.4867325301714	-45401.17660171686	441.61296486425573	0.4246670860310071	0.8034747350724248	0.03902918489049076	0.35166695119514496	0.048834789444639946	0.021324577309261405	0.037905297136927446	2.0512893602912935E-4	1.42540710411796	7.914725987520326E-5	6.726879766410804E-8	1.6227126587681293	-1131.5414062998766	47.594385105702855	149.11904476258357	624.8723485092352	874.4881591886981	78.4238762088942	101.55076152510638	58	2	9	95	3	3
622040000	-46841.0809102984	-45421.261552484495	-1419.8193578139055	-45421.261552484495	481.4471869714435	0.415331866644797	0.7898165929394961	0.038817961297180285	0.35166695119514496	0.054387204363550413	0.021324577309261405	0.037905297136927446	2.0730278271269606E-4	1.4839222632836815	7.895571728641147E-5	2.3345129516336878E-7	2.4656911901859915	-1125.2026448756224	64.11481240862412	292.2328554719662	943.0639635405003	1063.0079855827278	118.44190406152906	135.1138872258178	57	5	16	77	13	2
622045000	-46841.04210873616	-45430.29089549697	-1410.751213239191	-45430.29089549697	491.9199181655997	0.415331866644797	0.7107864207722845	0.03618756209497048	0.33531193848072216	0.054387204363550413	0.023832903450179684	0.037905297136927446	2.0133129803407297E-4	1.3796128516328312	7.466705579796573E-5	7.129917674061787E-8	1.701433217804497	-1143.982777824955	59.773605117867966	142.87176364623892	499.4201609534845	1044.3449304554265	276.5657934667643	357.0530227625296	59	6	16	69	18	2
622050000	-46844.860030795004	-45418.061751817	-1426.7982789780099	-45418.061751817	494.0844814313405	0.415331866644797	0.7107864207722845	0.03618756209497048	0.3623160658756637	0.054387204363550413	0.018565789219625782	0.03540071454305307	2.0730558091032112E-4	1.4557516827491417	7.642292240227435E-5	4.8741428796559204E-8	1.3897881159895369	-1159.6231264718886	77.02811123048798	55.670320910972954	255.55162889514608	885.8124719589918	298.1123673999367	361.2898579497564	48	12	10	77	20	3
622055000	-46798.18543435789	-45413.57096844594	-1384.6144659119445	-45413.57096844594	452.8647815742863	0.415331866644797	0.7107864207722845	0.03709320121240332	0.3623160658756637	0.054387204363550413	0.021173737538210554	0.03669481293502949	2.0134483605136258E-4	1.4554963220576436	7.698195255591534E-5	6.267911481684024E-8	1.690669855341053	-1144.9781946801236	59.04991248467546	88.3134115323555	621.8273757860924	1154.7022898772282	363.2067745559323	159.9038487664145	54	7	18	62	27	2
622060000	-46780.3266527231	-45393.18872396438	-1387.1379287587276	-45393.18872396438	417.0985565702665	0.43814324137051475	0.8263119323714095	0.03773936336296233	0.3478496945236542	0.05064041018586121	0.021173737538210554	0.040435180736114365	2.0254947744231214E-4	1.4511541078101022	7.556763694670293E-5	5.94984151671737E-8	1.6469230116729772	-1151.030658698921	73.59612129572871	181.47232750015695	508.2078475871653	1110.2404858169057	389.07097522338137	190.8094454575312	60	2	2	84	16	6
622065000	-46798.696835717645	-45393.65634160587	-1405.0404941117715	-45393.65634160587	439.4733715508749	0.44144992921032844	0.8500392974346404	0.038979870968215244	0.33751951560181115	0.05064041018586121	0.02005572597790636	0.03677917307240709	1.9401421375802945E-4	1.4956430652169845	7.262317123663465E-5	1.9246600456391074E-7	2.7849706367062756	-1162.361876317805	62.98222583357271	457.24086976627774	833.378148346819	1189.4776709006583	637.5212675579911	395.9670834998698	60	6	9	72	9	14
622070000	-46819.232381943206	-45414.177659285015	-1405.054722658188	-45414.177659285015	435.75515813716413	0.44144992921032844	0.8500392974346404	0.038979870968215244	0.35877423620007975	0.05206488618058247	0.01909963912113021	0.045589441070296825	1.8542958830526914E-4	1.497902104852455	6.97444385156031E-5	4.12218378298541E-8	1.5125604990282229	-1160.4370048655073	64.74915013203474	231.05506878575295	618.4618741001666	1149.6962944215886	318.29037386078926	165.4410166468432	58	5	10	75	1	21
622075000	-46828.364588663986	-45403.83141497547	-1424.5331736885105	-45403.83141497547	455.35536230405376	0.45502478338145375	0.8500392974346404	0.038979870968215244	0.35877423620007975	0.05206488618058247	0.026172079323105352	0.03805105801126608	1.8161190343179685E-4	1.4845555193689763	6.971658651411426E-5	4.902197321898043E-8	1.5615533665268362	-1164.0003229886454	73.85266807796629	331.3128985408005	1072.6186822544873	1249.6245556130054	626.4048695920366	467.4150817223315	59	2	16	63	9	21
622080000	-46789.227882219624	-45399.02255863508	-1390.2053235845417	-45399.02255863508	429.6756206171891	0.473908161550534	0.9068803812171831	0.03908251762806591	0.35877423620007975	0.054181467504664384	0.02114996593574144	0.0421837936397602	1.9588666265313114E-4	1.5024215257278686	7.340302639071164E-5	5.982175264155361E-8	1.6700539022400442	-1153.3503540210975	56.3737459220979	259.9694449535791	901.5957131053445	1359.134098268799	465.43041196132106	216.46835302449816	60	1	26	52	26	5
622085000	-46787.29991359854	-45398.90680629899	-1388.3931072995488	-45398.90680629899	437.8005474092723	0.4877970842729206	1.1321933209831838	0.03908251762806591	0.35877423620007975	0.054181467504664384	0.02114996593574144	0.04407194699401414	1.9659926624841423E-4	1.5347624434351015	6.993328149953921E-5	1.0834885606677817E-7	2.308832353332843	-1158.6644462011036	62.636511996410256	623.2311869956235	1391.5345654764947	1825.834185081516	504.8349509870654	145.19108086456654	61	16	33	27	16	17
622090000	-46782.88764624219	-45403.106802609866	-1379.7808436323244	-45403.106802609866	428.8099925422556	0.48768134621704545	1.0279527151246242	0.041103058531761494	0.35877423620007975	0.054181467504664384	0.023209267913324165	0.04407194699401414	1.8415057137427282E-4	1.4541830173431298	6.844741673067962E-5	4.90736799901495E-8	1.7023491469923675	-1149.678305817293	70.0226018243537	777.2067523599624	1053.3748590433145	1477.644331116257	3113.2265729264877	318.43171557245597	61	7	36	24	8	34
622095000	-46804.62890571853	-45391.668963299926	-1412.9599424186001	-45391.668963299926	433.2330853150139	0.48519170635379244	1.018611388646183	0.041103058531761494	0.35877423620007975	0.05145103139956028	0.020931031348766976	0.04407194699401414	1.8532683035862909E-4	1.4128703003653436	7.294898681770842E-5	6.94457511510892E-8	1.7962935123042367	-1145.230935163251	77.82852586108783	324.01355706706573	1107.0303633148867	1146.8034718403467	2875.446397287543	358.61884648852646	60	4	45	21	7	33
622100000	-46812.867087354505	-45400.03796359106	-1412.829123763448	-45400.03796359106	455.489800155183	0.5050363331727876	1.1158348957701978	0.041103058531761494	0.36580502648664476	0.05145103139956028	0.020931031348766976	0.0418000357042569	1.8169051825528675E-4	1.4167464606471605	6.925097235686224E-5	3.9496661777731306E-8	1.452704468694041	-1146.0783867784646	61.46717383237754	273.4859309199287	927.217595174808	1634.4555072318665	720.5962757066302	442.81782579318735	59	10	55	13	13	20
622105000	-46837.47228537572	-45413.012359748966	-1424.459925626751	-45413.012359748966	485.23169557004354	0.5050363331727876	1.206260674003886	0.041103058531761494	0.3608606561459895	0.0599938329504582	0.020931031348766976	0.0418000357042569	1.767283166995616E-4	1.474706798377785	6.833698124507595E-5	8.88505522562854E-8	1.9088050762015147	-1134.3443727029417	56.860113286515976	290.7829430479422	661.5182567996463	1841.5841255807118	366.2933669733902	188.54296714465136	58	9	42	27	27	7
622110000	-46828.24189621623	-45409.19076655313	-1419.0511296630905	-45409.19076655313	422.64639102209344	0.5050363331727876	1.206260674003886	0.041103058531761494	0.3608606561459895	0.05052022025753108	0.020931031348766976	0.0437342817079363	1.9015489868625011E-4	1.3843421447438546	7.40739995164812E-5	5.6460801715122546E-8	1.5189029346445548	-1127.4900139053132	35.904802784532905	123.72387444874091	714.458074491176	2233.269240698135	336.02870760937157	321.8665200598191	51	15	50	19	17	18
622115000	-46792.15888792198	-45394.75078663309	-1397.4081012888869	-45394.75078663309	387.6679302268483	0.5003277320507205	1.206260674003886	0.041103058531761494	0.3340248868204742	0.05790807113671731	0.020931031348766976	0.03849371848826105	1.9132114752704973E-4	1.37782464969496	7.216414477756885E-5	5.407775404557946E-8	1.5729530159839553	-1132.8383897834358	51.63470590852149	237.7668451835491	771.326220669098	1622.9214143584004	785.0410743794968	293.46607062350915	59	4	48	27	7	25
622120000	-46804.55358918244	-45416.25048025492	-1388.303108927518	-45416.25048025492	338.96482960730873	0.49784270492931043	1.2649246832679932	0.041103058531761494	0.3340248868204742	0.06415999976781789	0.020931031348766976	0.03849371848826105	2.0678102435945723E-4	1.4895404559949716	7.447351219321467E-5	1.6831946811900097E-7	2.2795822935119334	-1127.1419789480126	45.8497437851722	387.6783134439182	713.402398304196	1670.6337117401433	586.6362270725219	82.80646014811867	62	13	34	30	20	11
622125000	-46805.29385116897	-45400.12307678465	-1405.1707743843228	-45400.12307678465	329.51457704122157	0.49784270492931043	1.0305220434853581	0.041103058531761494	0.3630052698435581	0.060744533682319794	0.02060734277374224	0.03849371848826105	1.997982667486567E-4	1.3722579707800293	7.383097184022033E-5	1.7265988894042066E-7	2.369458777184955	-1138.772217756981	56.43461160759724	224.02550367651946	895.8873442407217	1612.480716769598	441.38775493363687	75.0581766788276	63	3	67	12	21	4
622130000	-46814.62785887998	-45411.10748289392	-1403.5203759860565	-45411.10748289392	331.9220792923485	0.4632926914064447	1.0305220434853581	0.041103058531761494	0.3630052698435581	0.060744533682319794	0.02060734277374224	0.037797804180121804	1.9125231561887264E-4	1.3797989230523322	7.795455115099114E-5	9.258106202409257E-8	1.8665556966262344	-1124.9139728545504	54.163508710608	272.600907549708	882.7101282643566	351.1018539607677	349.58298796253285	57.457214677538204	60	12	71	1	20	6
622135000	-46852.80416589314	-45415.39196021526	-1437.4122056778817	-45415.39196021526	322.03482154613414	0.4857574672124922	1.0305220434853581	0.04086995352883233	0.36464906443280143	0.060744533682319794	0.02562826101963332	0.04564897872658271	1.8480853300735303E-4	1.332188672758852	8.000257959940304E-5	7.948326846652554E-8	1.6619137813164917	-1115.156253607215	51.39952290848713	551.1555025690595	1028.3123025392435	371.27318147178016	255.42757515883162	32.42171322834466	63	32	48	14	9	4
622140000	-46838.70910800858	-45408.24766666338	-1430.4614413452005	-45408.24766666338	335.5226914499697	0.4857574672124922	1.0412073204720962	0.04086995352883233	0.3869750973268219	0.0568138797761183	0.02770040259601814	0.041178513183316966	1.8124431535381267E-4	1.3403115984389788	8.284248442114781E-5	9.914112287230613E-8	1.84163496688132	-1117.583317576981	65.53678277379497	440.1629876173153	1105.8871169655254	249.6789667661629	117.72605590775663	9.901465055401204	63	20	62	21	3	1
622145000	-46838.905777009546	-45410.772251059694	-1428.1335259498542	-45410.772251059694	327.2649801215346	0.4857574672124922	1.0412073204720962	0.045594492926117	0.3869750973268219	0.05389102587654169	0.02770040259601814	0.041178513183316966	1.8253137146271092E-4	1.2918904219049763	8.739981925778681E-5	6.805256558282626E-8	1.5757749250096027	-1119.6513324572418	47.86481794585201	387.9837879365965	848.2246828613539	473.8744410068777	279.3969935317648	72.31379137420235	61	1	86	1	19	2
622150000	-46836.7851375558	-45404.508724114705	-1432.2764134410943	-45404.508724114705	316.3410051011453	0.46720616615455524	1.0460326689515067	0.04511702377295302	0.3856992647233438	0.05851105523890221	0.019172352580527807	0.041178513183316966	1.8269159434327733E-4	1.3145270998995804	8.780116248341622E-5	1.002724115143774E-7	1.8303178922491825	-1111.9891672866565	53.48482266671649	364.7287643698813	1117.3227477882967	632.9400174309111	263.5705712159035	213.84052944277195	60	24	64	1	13	8
622155000	-46816.44383347462	-45419.45214833791	-1396.9916851367184	-45419.45214833791	353.10764992488834	0.48138099478142526	1.0460326689515067	0.037075974709625995	0.382815004056942	0.05851105523890221	0.02299394873547814	0.044464083327841866	1.7912669942316505E-4	1.3548155281910865	8.323326870569425E-5	5.3482434932974255E-8	1.5842696294973218	-1115.5866770445925	49.7559853306448	284.30409879126637	1082.3135517623252	574.7705170697556	150.07712614886577	184.41762453952353	61	22	53	19	9	6
622160000	-46799.7158798309	-45392.99168852945	-1406.7241913014484	-45392.99168852945	314.68406404903186	0.48138099478142526	1.0673687006890058	0.04192048644294686	0.36856494189516276	0.05851105523890221	0.02299394873547814	0.04404022318958211	1.843285795539896E-4	1.274704302938935	8.842633238526057E-5	5.4911723263499234E-8	1.5682594404526464	-1120.4651399958907	43.71516834475218	250.89136274814663	1112.5949390170292	321.7882638113378	436.20560005628147	105.20848803906962	60	19	55	10	19	7
622165000	-46820.13700871659	-45430.146230495935	-1389.990778220656	-45430.146230495935	321.72834148009326	0.48138099478142526	1.0673687006890058	0.03483204619790177	0.3273971334041845	0.05087925466020975	0.021091968855863678	0.042330808340324676	1.8723869027188202E-4	1.306548204955893	8.58749656729549E-5	4.548425234381779E-8	1.540920675727942	-1125.9047988050092	61.77221347447854	257.94694447941697	1014.3017592526498	378.950453646745	306.97202232419374	217.34863927002854	60	13	63	23	2	9
622170000	-46870.119299314545	-45432.51706967985	-1437.602229634692	-45432.51706967985	293.3979322641138	0.48138099478142526	1.0493392712984029	0.03294727502058301	0.3591688124144075	0.05087925466020975	0.019627527797663795	0.03686969321171897	1.8956479668793457E-4	1.3014096997735378	9.042254046101371E-5	7.372240191556191E-8	1.616385290827103	-1117.50588968717	67.08615199323408	374.75693494839635	1287.3164170467273	352.2249165502656	207.03871522591533	81.99595728515273	63	17	68	15	6	1
622175000	-46859.76615919179	-45413.9947252505	-1445.771433941295	-45413.9947252505	302.64229440281014	0.46958500582508106	0.9521737081868781	0.03505951053457361	0.34892166298865734	0.0564739444787053	0.018982775764312686	0.042071875607356715	1.7885099431006E-4	1.3852159776003372	8.494062623144236E-5	1.2062606279811467E-7	1.9139896933517486	-1116.5415400130842	57.585907171980814	238.46063182258996	1022.8301506717858	262.0381237067254	319.0164258425723	112.35962279520152	59	10	71	17	9	4
622180000	-46833.22375325632	-45411.7611293177	-1421.4626239386168	-45411.7611293177	304.0197576444678	0.46958500582508106	0.8780995392137129	0.03763029422142656	0.3571845466252059	0.0564739444787053	0.021967886022612355	0.04251080048628447	1.8232922412707032E-4	1.4144671818908234	8.173921483150481E-5	1.9611960865426132E-7	2.3749024974236903	-1118.3499181515463	60.49660500921089	364.632844536139	1174.5414481840394	264.9455995717094	333.75255493909646	112.49362774814293	62	16	67	15	3	7
622185000	-46851.21548130868	-45426.66172925326	-1424.553752055419	-45426.66172925326	265.30817463070133	0.44163972178981437	0.9188682288745104	0.03763029422142656	0.3571845466252059	0.05683388383977744	0.027105249364880794	0.04251080048628447	1.8419207704292728E-4	1.3431394699243848	8.314109540703073E-5	1.3372557725856582E-7	2.0471952139543914	-1107.841484643061	42.23257177947983	418.29561070343937	1253.498639217112	543.4688715901102	559.3587834165018	168.62420533065324	64	16	64	10	2	14
622190000	-46810.99628294452	-45414.9402389997	-1396.0560439448213	-45414.9402389997	264.65314936753816	0.46017449180436243	0.9188682288745104	0.0398422364696347	0.36655783616225496	0.05683388383977744	0.027105249364880794	0.04550338105657394	1.901378290959664E-4	1.4717630442492158	8.506753706248914E-5	8.237100261888894E-8	1.7495661046713347	-1112.3971583671241	47.12231883918635	313.32723943504885	1121.5790886278976	458.54499124955174	103.61542397031032	103.72718310233113	64	14	61	15	8	8
622195000	-46839.08149851067	-45428.70824672557	-1410.3732517851017	-45428.70824672557	246.1016454328376	0.4688106627532454	0.9188682288745104	0.0398422364696347	0.363343649318771	0.05319645007507106	0.024967051936346754	0.04550338105657394	1.8440680226452418E-4	1.4942174871326532	7.87319787270905E-5	1.0757447220168434E-7	1.9772824652081924	-1124.98773108984	63.249226140038054	368.6537283928827	1363.072147704638	562.952411837317	114.21607483976995	122.55220407705657	62	19	59	16	12	2
622200000	-46797.679007818304	-45401.177991610835	-1396.5010162074661	-45401.177991610835	265.89333848120003	0.43545057210649174	0.7656745982687919	0.04022886287588271	0.363343649318771	0.05319645007507106	0.024967051936346754	0.04550338105657394	1.8394751610945647E-4	1.355538208072504	8.254873804017849E-5	4.910790490828135E-8	1.5616183130589396	-1123.4722358346903	45.69952953324111	348.0506837637243	1208.555734951941	687.0287887981891	35.43968927803328	100.54450532450126	60	21	55	19	3	12
622205000	-46804.25851571035	-45402.73627944588	-1401.522236264473	-45402.73627944588	287.8523380632694	0.4317030318428886	0.8275669043860014	0.04022886287588271	0.3480177360596193	0.0520958578643021	0.024967051936346754	0.04388327559386045	1.8788967395730422E-4	1.4238419989092095	8.231437953195175E-5	7.817081386505359E-8	1.7502811131141565	-1120.5449579909123	53.10519638348027	324.29394485863196	1274.1423050536043	328.5260643436941	103.54319728892857	78.01800657126539	62	19	54	20	10	5
622210000	-46805.53214037741	-45398.97116163011	-1406.5609787473034	-45398.97116163011	291.5274175238632	0.4163926220026127	0.8275669043860014	0.03497547081308461	0.3531315997572774	0.0520958578643021	0.02038943138920375	0.04266918566541258	1.9049870329915968E-4	1.430084070164818	8.504918499411946E-5	8.12346541535705E-8	1.8095008047684245	-1122.7555996576982	61.68977702457831	529.7632637761536	1242.375679352128	1082.5115569887416	87.65577953803364	97.08800866719682	62	23	41	30	2	12
622215000	-46814.2140721452	-45415.73403222287	-1398.480039922328	-45415.73403222287	334.6696545793798	0.4163926220026127	0.7432076351873368	0.04016370875651177	0.3306089207639491	0.0520958578643021	0.02038943138920375	0.04266918566541258	1.8907804502534193E-4	1.4985791743478876	8.482899040572118E-5	9.613328513625906E-8	1.9392427475170415	-1122.3043009967867	59.231267756122435	278.3572311645615	943.8496407802205	1113.124361457978	97.87449795812782	77.53407675451642	63	13	30	49	10	5
622220000	-46807.386411907435	-45398.73959850226	-1408.6468134051765	-45398.73959850226	349.29535633257274	0.4197026889646689	0.8008803736221349	0.03323510207349892	0.34975517220202723	0.0520958578643021	0.02038943138920375	0.04266918566541258	1.9500388446727908E-4	1.430408694994704	8.628432129487818E-5	5.9045906636708394E-8	1.5405165525826605	-1126.2526218936	60.514118148731505	37.69607173369	287.1150957134637	1101.2385562535082	325.24738318432856	187.71227293899983	52	8	18	68	17	7
622225000	-46832.52351510519	-45426.00755337375	-1406.5159617314391	-45426.00755337375	313.2070041449615	0.4197026889646689	0.6797516673138165	0.043820163327914566	0.3501062257449667	0.059318577077656316	0.021846963473944075	0.035754370858101216	1.9154568794172385E-4	1.396198875531398	8.365915735129301E-5	6.095361192717469E-8	1.578337103049822	-1125.0495396158692	54.57035930746787	116.81521708145003	349.20688291593495	1252.1832721369717	273.4662303317561	93.50874456783089	50	10	19	67	15	9
622230000	-46793.08811834424	-45403.03420785023	-1390.0539104940106	-45403.03420785023	366.77992888335814	0.410301583580313	0.7274900789949759	0.04089860943294563	0.3501062257449667	0.059318577077656316	0.021846963473944075	0.035754370858101216	2.0020686777003896E-4	1.4594089619370416	8.437054522627071E-5	7.958713716349995E-8	1.7603291635698124	-1124.5194219170226	56.20230918463329	68.88260820742214	346.19672305373007	1108.0829425156876	211.3466888547623	52.114201996821265	58	2	15	71	22	2
622235000	-46808.46132337437	-45412.096789337214	-1396.3645340371563	-45412.096789337214	357.54947512727784	0.38247116726714603	0.7274900789949759	0.03115729870305016	0.3501062257449667	0.04846747185992038	0.021846963473944075	0.034976971908211474	1.979512711147294E-4	1.2989582826177946	8.77501698265891E-5	5.977807896924172E-8	1.5349878539930086	-1115.8662932334653	56.34587293472413	72.19217467946524	204.80429713935698	997.6547845481379	268.37952357123095	64.00807724900966	46	15	14	72	21	2
622240000	-46818.79593263568	-45414.128121550915	-1404.6678110847613	-45414.128121550915	395.83988459505184	0.4011352186140843	0.7274900789949759	0.03595747907245327	0.3376426283403656	0.04846747185992038	0.020124399072864823	0.034976971908211474	1.9894376339830806E-4	1.3455945350108662	8.664817131321744E-5	7.358743180085616E-8	1.6044239164694563	-1114.4859718707535	50.78269792079047	56.887252149834396	194.37816371955216	1041.7793500292069	357.51042228692893	122.70282098361459	28	31	14	77	11	9
622245000	-46807.962953851704	-45408.64205889444	-1399.3208949572636	-45408.64205889444	364.8272108912296	0.4293969270510311	0.7407073411066396	0.03538304549334166	0.3376426283403656	0.04846747185992038	0.020124399072864823	0.04648544642939722	1.9377959102944488E-4	1.3668557413213558	8.318473506974068E-5	7.741338367317175E-8	1.6909865287368735	-1118.3331509746251	40.61008958937242	67.73318291594082	246.52595287990619	1113.046259622191	291.02166587336205	61.89604445325515	51	9	16	70	23	1
622250000	-46831.9951121328	-45406.55944137666	-1425.4356707561353	-45406.55944137666	378.29666072046336	0.448118541141799	0.8106368908303535	0.03538304549334166	0.35733785747753893	0.04826890963987629	0.020124399072864823	0.048916100522564	1.962180869907785E-4	1.3806060667324573	8.780097862816118E-5	7.613906238832915E-8	1.6158064201919697	-1126.4923224077618	56.80169942236965	197.36896080993287	816.568336852431	913.2854549672239	974.6654025972798	168.2654546087685	60	11	26	42	9	22
622255000	-46807.10574642281	-45415.60809939347	-1391.4976470293393	-45415.60809939347	383.12691138708857	0.44700918060845	0.8106368908303535	0.03538304549334166	0.34952701999693814	0.05301758838599665	0.020124399072864823	0.03870141235507653	2.0369368181081082E-4	1.3259571677403754	8.5632339270581E-5	4.888227993841785E-8	1.4142492007720133	-1126.743181189097	60.31769211796421	212.0474392123621	450.930910360605	1069.0814346987152	277.75931081052335	134.13845530624954	61	12	2	67	21	7
622260000	-46784.54596233112	-45396.14308284824	-1388.4028794828753	-45396.14308284824	404.5465053742424	0.45451858191645295	0.8106368908303535	0.036175984974021524	0.34952701999693814	0.05301758838599665	0.020124399072864823	0.03870141235507653	2.0084377678520745E-4	1.4520172755690877	8.237270291721749E-5	6.348130625105062E-8	1.5829346957290371	-1118.211382900302	72.56936102453514	264.8969453209378	705.4680507086997	1416.4579259315442	254.2224323644011	60.617330086857116	62	14	22	40	30	2
622265000	-46801.35745512925	-45406.364974689044	-1394.9924804402058	-45406.364974689044	380.11475124491034	0.47601897379329666	1.0329222643087812	0.036175984974021524	0.34952701999693814	0.052796367597534734	0.020124399072864823	0.03870141235507653	2.1788806726896222E-4	1.4272221115814439	8.463195381966531E-5	6.400916002416356E-8	1.5195303205412785	-1123.3964802663977	61.15271062979883	275.49776143480847	1267.7969103353357	1539.01734767614	307.37103542351707	280.7556949343677	59	21	20	43	12	15
622270000	-46820.17410061917	-45414.364494824615	-1405.8096057945613	-45414.364494824615	368.8803748499861	0.47601897379329666	1.0329222643087812	0.03359321959741266	0.3233129290669752	0.045796308548618825	0.020207550589153706	0.03749295261210762	2.1010483881935015E-4	1.3594067735068516	8.955866984288672E-5	4.425162706216478E-8	1.2805079571236362	-1107.604446254842	56.20902602401065	204.12807800689887	711.2814098131361	1201.8218841633259	481.2607814630458	280.9674783169928	60	21	25	36	1	27
622275000	-46810.17352149664	-45404.88860318717	-1405.2849183094686	-45404.88860318717	328.87011066686443	0.47601897379329666	1.0329222643087812	0.038410643670153344	0.3233129290669752	0.045285807141025355	0.020207550589153706	0.03749295261210762	2.1300748379681197E-4	1.352771831340005	9.101498524684543E-5	4.7954433469706526E-8	1.3103892627238232	-1103.3070520025447	40.99681032482069	181.328196677888	709.8225908511113	1541.8682081111333	632.3081443778973	209.3162384064847	58	25	15	35	16	21
622280000	-46811.469278952914	-45410.6965048054	-1400.7727741475173	-45410.6965048054	315.6342967175993	0.47082722719651593	1.0810563069946564	0.038410643670153344	0.3233129290669752	0.05270255342552269	0.021003687421203367	0.04594291091919156	1.9968101815509126E-4	1.302551254744829	8.765079747310458E-5	7.567360957327536E-8	1.5433573214954825	-1084.6734378005285	46.193884668140974	218.9244067427589	872.1207048010908	1413.863365836478	72.94886707427143	183.06707636043512	58	23	24	35	2	28
622285000	-46824.16178482712	-45408.51502658662	-1415.646758240501	-45408.51502658662	331.5725065501041	0.42927216518188194	0.9376188353021695	0.03650725692644528	0.32055909504474683	0.05671736535086979	0.022154664883788578	0.037528455931207266	2.0491223943411735E-4	1.4022298238908355	9.009727416356654E-5	8.634417687623413E-8	1.6152595227414164	-1101.340727037473	37.52054158234927	248.83282451051352	819.8060148744956	1009.0691809869999	736.2629280692157	183.03576682809214	59	25	18	33	16	19
622290000	-46821.36864286427	-45398.47002116814	-1422.8986216961305	-45398.47002116814	362.82403720688876	0.42927216518188194	0.7692388684585754	0.03650725692644528	0.32055909504474683	0.057612986320683075	0.022154664883788578	0.036477244143642305	2.0700238665101063E-4	1.3799497828254923	9.050562138874084E-5	1.2503913816512112E-7	1.7443255609423551	-1099.403709599045	55.319827959472654	188.71669247068314	770.9456483939937	1034.435780737109	909.9926219868581	204.9864388100375	59	24	34	28	4	21
622295000	-46834.789782924345	-45414.049639598015	-1420.7401433263278	-45414.049639598015	344.1481644639336	0.4479376899028394	0.857581745359774	0.041556776771276775	0.3313907174452998	0.058536661015578015	0.024708526832560543	0.036477244143642305	2.115406015387516E-4	1.3659757453002492	9.387440031427914E-5	1.533644461620236E-7	1.942991292567612	-1105.4817776453788	51.48300924167912	218.43720468160453	881.2193892087956	779.9069521135116	857.021602061717	208.08073641709092	56	25	56	7	3	23
622300000	-46798.5439464338	-45392.69206051449	-1405.8518859193036	-45392.69206051449	381.64155999270156	0.459396347016736	0.857581745359774	0.042417529705487074	0.376802649171873	0.05962632752468607	0.0203055398709656	0.043849952948271466	1.9226121391990926E-4	1.4857240690159128	8.45616290152823E-5	1.2421440634121946E-7	1.9377517046983341	-1103.87467741792	55.01568408939915	240.78573462275446	1025.947992296109	1123.955803545712	289.9523593149053	107.17558905586895	61	24	43	20	8	14
622305000	-46826.42570475695	-45394.87538248805	-1431.5503222689024	-45394.87538248805	392.93491404186136	0.42836463717629686	0.857581745359774	0.04024564025461505	0.3365341017486696	0.0524371100006545	0.020950287049840186	0.04703583771635282	2.0129539749760104E-4	1.392691571045135	9.014709562008133E-5	8.373797967497363E-8	1.6396290037178831	-1122.6751618074718	63.095519020745755	238.48671027709392	1216.8822355463292	1018.8717912509129	366.5832663621752	415.86941210061474	60	7	42	35	8	18
622310000	-46784.165928948656	-45402.63200576218	-1381.5339231864812	-45402.63200576218	405.84555250047936	0.43716871302983845	0.8171555340063702	0.04572199553132947	0.3791745969379645	0.054353543230053133	0.020950287049840186	0.04712998530899886	2.00400128540922E-4	1.4328473832934843	8.655922446865639E-5	5.86475539173814E-8	1.538668249852014	-1108.1308060388976	45.21925738325386	201.09691925786214	761.0629585232385	1073.8454776573888	327.0441734616987	151.802713272458	60	6	27	52	4	21
622315000	-46819.1965945642	-45427.28689709005	-1391.9096974741458	-45427.28689709005	417.98130968383396	0.43716871302983845	0.8171555340063702	0.03692482242234387	0.3352597641289065	0.054353543230053133	0.02014741810459848	0.04712998530899886	1.9865958718843035E-4	1.3908030446172799	8.338576149711739E-5	5.519591066608141E-8	1.5405092652774481	-1129.40465133384	52.952098146582806	117.72406744014668	697.2031947690255	907.9386725725554	865.2291603709197	218.22968538280122	56	7	57	25	4	21
622320000	-46798.922269027455	-45399.26291993353	-1399.659349093925	-45399.26291993353	439.3081694129399	0.42800683044890553	0.8171063848943328	0.03692482242234387	0.36799874064276245	0.054353543230053133	0.02014741810459848	0.04325723724031611	1.959969981197478E-4	1.4986011307934364	7.76031952023569E-5	1.731040119412943E-7	2.4775952479938024	-1136.5019141734044	53.2094229246603	209.53973384416167	930.6294031586501	1360.7596974821122	428.2631124136416	199.667920303556	60	1	46	29	19	15
622325000	-46786.27497000456	-45407.01368881436	-1379.2612811902027	-45407.01368881436	466.3726008452337	0.42800683044890553	0.7518354239244035	0.03723636250565993	0.35188024088519104	0.05544732163010568	0.02014741810459848	0.039104691923183825	1.9674506365502113E-4	1.4756272665668837	7.55160187223446E-5	2.4083731708044784E-7	2.896716946728896	-1126.174568628001	56.92401499599472	539.5769861795382	1071.453717861514	1039.9488818985542	391.7930639253162	182.80408763966713	63	1	4	73	8	21
622330000	-46779.48325774157	-45411.569968966236	-1367.9132887753358	-45411.569968966236	456.2146419436082	0.42694672936161543	0.7518354239244035	0.03723636250565993	0.37142163088521457	0.055569264272003704	0.02014741810459848	0.047644508207672555	1.9836029584503642E-4	1.4795248177411806	7.642622519580905E-5	4.3960629890078436E-7	3.721819735812071	-1118.6370207282457	65.51080705260782	477.82700158988007	812.1615693171406	1037.9996776299608	1666.9604999522094	140.6432947336258	63	5	17	55	4	26
622335000	-46820.986919639756	-45417.23446347093	-1403.752456168823	-45417.23446347093	416.48270030951386	0.4047309314293019	0.7324652459234007	0.039302923487402525	0.33451115700889655	0.055569264272003704	0.02153797470776857	0.04510438781086473	1.9952662858539578E-4	1.4160836281276974	8.274406285995345E-5	4.1019169184523934E-7	3.38482427462939	-1124.4999436647056	62.889667916846385	162.20064494027832	391.35652799908297	1285.5939868952214	1193.936332244764	276.060164092904	63	1	21	32	27	26
622340000	-46807.365131047096	-45395.365424124946	-1411.9997069221522	-45395.365424124946	441.98180800796644	0.3727841026956263	0.7324652459234007	0.04537935990275471	0.34778132023678454	0.055569264272003704	0.02153797470776857	0.03864774041279889	2.0540397065523032E-4	1.4278351068213317	8.202074978814946E-5	4.289077336667672E-7	3.3933788597291348	-1122.545155063402	54.9874854919596	218.5603696768085	728.4392245404723	1501.0465359439618	1348.976992679572	290.4752312520639	64	5	21	45	7	28
622345000	-46782.48313728237	-45408.31791196754	-1374.1652253148304	-45408.31791196754	441.01116944815544	0.39762239398426963	0.7146038086608248	0.04153894700362115	0.36746882939093184	0.055569264272003704	0.02129577138768863	0.038766466427127236	2.1148725503980089E-4	1.4663689572641418	8.173359509547095E-5	1.1668055886720088E-7	1.9695957947023544	-1118.9685312223612	36.03279020922748	144.96262799891096	393.8065925988422	1268.8545739512147	596.2707196067839	129.29114065495526	56	6	15	67	5	21
622350000	-46765.09434586656	-45381.411781558556	-1383.6825643080035	-45381.411781558556	435.7179707722727	0.39762239398426963	0.6984121836953056	0.03749668191306045	0.36746882939093184	0.05814216971156712	0.02734664274040781	0.04348828989775651	2.1136212161695044E-4	1.3933695911342059	8.007249865114523E-5	8.868614874429396E-8	1.7179116215715855	-1117.5370148508255	43.009267614552286	69.40655142100391	371.6512454823377	1169.192281407773	286.0767646395512	132.2564342826618	49	14	9	72	23	3
622355000	-46743.85212790637	-45383.35868275357	-1360.493445152802	-45383.35868275357	355.4666407002999	0.3897244855229516	0.6984121836953056	0.03853157245090365	0.342307530385878	0.05814216971156712	0.020404770698767633	0.04348828989775651	2.1811264172291996E-4	1.3849650627129806	8.070118406141437E-5	1.2908438180087344E-7	2.1663729187965193	-1121.8010623791663	44.21326647658079	77.55157691337087	395.1349776055603	1199.3557804418986	405.6414232690978	195.45953681538097	40	22	6	76	8	18
622360000	-46771.21374088805	-45403.53008044815	-1367.6836604398968	-45403.53008044815	365.0328077532664	0.39798472232357995	0.7003238513439776	0.03853157245090365	0.342307530385878	0.05814216971156712	0.02051276019959501	0.04348828989775651	2.2830729931467848E-4	1.4972344388476444	8.098421395578188E-5	8.100687606346531E-8	1.6935882467917567	-1126.558248096749	60.60346567868312	52.873879951870656	352.99849247884316	1057.8140158048816	784.6122821787493	246.71024244436444	17	46	8	48	37	14
622365000	-46779.19621881019	-45396.05198552849	-1383.1442332817037	-45396.05198552849	367.3756163716218	0.41298027070964477	0.7359846457889071	0.03853157245090365	0.342307530385878	0.0609031990930858	0.02051276019959501	0.03875498480601063	2.174278489676215E-4	1.4844987912891592	7.8421021367087E-5	8.008031031134004E-8	1.6999522247493672	-1129.3283402656618	55.31487717670394	40.47782110340604	326.29864252517405	1176.4912444897761	1125.6758839940485	445.9781743467517	9	54	5	47	31	24
622370000	-46761.55039284765	-45387.904890618884	-1373.6455022287598	-45387.904890618884	384.99066191143436	0.3918260008361123	0.6609057881177409	0.03523909768747092	0.3423979624664581	0.0540456683658942	0.02603612110641816	0.03851943784508509	2.2189105955099114E-4	1.4415581290067905	8.042812323439077E-5	3.4326751366361925E-7	2.8717508502245828	-1120.214725132585	63.035343854829925	42.84365406253507	276.31894095045226	1202.9094099712474	581.5594708519735	675.3365299379127	1	63	5	61	2	38
622375000	-46753.63150440659	-45398.15082797347	-1355.48067643312	-45398.15082797347	333.1743429748308	0.3918260008361123	0.6543572975508817	0.0368496674020021	0.3423979624664581	0.047326055112255835	0.02603612110641816	0.04105417995247602	2.205073050368015E-4	1.4237802392787908	8.092078504157898E-5	1.2497002101188264E-7	1.9455180209652725	-1103.477486578218	38.41364843107453	40.591737279557236	127.20673160685942	958.4495179112549	570.9748455760467	146.61302127947653	3	58	11	68	19	11
622380000	-46799.84548262726	-45409.33499029863	-1390.510492328626	-45409.33499029863	387.4834637443312	0.3791163157626519	0.6325067126416472	0.03615023046926587	0.3723804543771515	0.06611412244498727	0.02603612110641816	0.04587042955012629	2.2883246605611852E-4	1.5130849396747916	8.088456189717735E-5	5.445412899477134E-7	3.0371401393815045	-1108.349980502341	18.438146331474023	34.9033451706344	181.0442026324891	751.1170730062703	180.7461133950439	77.17671199746998	2	57	12	90	5	4
622385000	-46781.462411469736	-45413.89378357814	-1367.5686278915991	-45413.89378357814	391.85939448769767	0.3653920801181271	0.6325067126416472	0.03615023046926587	0.3723804543771515	0.06611412244498727	0.02603612110641816	0.04587042955012629	2.2808099566842943E-4	1.5210093282636963	7.90511476203897E-5	5.012849837923534E-7	3.358886982481256	-1112.0408931165753	29.05005545847159	72.78010428917209	335.40248605077505	1012.5119081480368	592.2184244956608	377.92319707547324	40	22	10	77	13	8
622390000	-46744.2652532118	-45396.54252568838	-1347.72272752342	-45396.54252568838	521.1942245000619	0.3653920801181271	0.6325067126416472	0.03314619921290634	0.31447426222600616	0.056388471358661374	0.020757265526328825	0.03976767831846311	2.3847990689864054E-4	1.5454068436432813	7.678408568345328E-5	1.357575536359198E-7	1.8613960977502322	-1109.3532337720505	32.22357151903025	46.38799922374063	213.01178731556791	894.4367000574714	1194.8183422101063	308.73097238168816	60	4	2	67	15	22
622395000	-46747.340125116534	-45396.442557233335	-1350.8975678832026	-45396.442557233335	552.4872547601558	0.38039230106669036	0.6325067126416472	0.03761966883095945	0.3629674898492455	0.056388471358661374	0.017942445671221968	0.045629290601102816	2.149316521866789E-4	1.5690283905420088	7.236273223552305E-5	8.817125027908281E-8	1.7613754025362287	-1106.5246195700454	34.380746107522064	47.870470799168615	488.58087641113207	979.7473083048299	1313.5166501804001	495.067565395134	41	23	2	72	8	24
622400000	-46729.856491703395	-45401.76966242949	-1328.0868292739017	-45401.76966242949	564.7098274364743	0.38181454797680003	0.6325067126416472	0.03734660190985413	0.3629674898492455	0.056388471358661374	0.02870342170403935	0.042221818960176224	2.280610586696867E-4	1.5219392933345353	7.73783038988725E-5	1.0706844985514864E-7	1.9227949876182515	-1104.3966662515372	27.1173820754126	62.71292109718238	110.65039254332814	738.0242812777644	932.8361061042835	328.1723452241375	50	8	4	66	16	26
622405000	-46757.98857525943	-45396.6139865988	-1361.3745886606255	-45396.6139865988	567.1873898509735	0.38181454797680003	0.6325067126416472	0.04287538966780385	0.3629674898492455	0.05605049568342855	0.02870342170403935	0.04373749451399562	2.2082863319122656E-4	1.456897876941252	7.554589115293094E-5	2.3396759758678418E-7	2.5076026649681142	-1109.3619581989572	32.2690508059366	79.61880620097483	194.20025995401164	1066.2152188169314	2012.3841534035828	278.2323675339759	57	3	6	67	12	25
622410000	-46767.8625371858	-45392.74366326413	-1375.1188739216686	-45392.74366326413	680.9488703692015	0.38181454797680003	0.6325067126416472	0.04287538966780385	0.3629674898492455	0.058521773255469624	0.02241842322854195	0.041665220890991825	2.1543061237872056E-4	1.5327423274305993	7.123134917263599E-5	1.1984274372687006E-7	1.9863296029006285	-1130.8864116036661	45.19611997627469	83.02714255772965	438.81581301309717	865.831831992611	962.1885146213775	194.3904480325464	57	1	17	52	22	21
622415000	-46764.40640684133	-45394.74549959305	-1369.6609072482772	-45394.74549959305	633.5578532740162	0.36625806473783257	0.6325067126416472	0.04287538966780385	0.3614247462026114	0.05795561581927462	0.022798565675028026	0.041665220890991825	2.2870693969462692E-4	1.4944830086677856	7.682554279672496E-5	1.4248212876574026E-7	1.9566246214944822	-1104.5597045867535	47.4635740483269	54.571602014719105	175.86239102242558	1333.3682346713695	514.2498343464465	239.37320734389365	33	30	10	62	16	19
622420000	-46763.831161078946	-45404.53535260444	-1359.2958084745032	-45404.53535260444	618.4068300671731	0.38602302209252787	0.6325067126416472	0.04287538966780385	0.3614247462026114	0.06040007805886268	0.022798565675028026	0.04535326639218469	2.2139399779377695E-4	1.5741040619479458	7.759547956709058E-5	1.2387596650143678E-7	1.909518744326569	-1097.8595431631168	30.502189372347765	53.48915231753102	245.19993991147288	966.9035626097067	594.9692678367066	187.89250107401747	43	20	10	66	13	18
622425000	-46767.58796478283	-45407.40528450262	-1360.1826802802125	-45407.40528450262	614.8329995338826	0.332934859824795	0.6325067126416472	0.04287538966780385	0.3325688417777563	0.060135446070567096	0.022798565675028026	0.04535326639218469	2.2606597557129908E-4	1.464010424908049	7.944928711092145E-5	2.0603245542180577E-7	2.2789912369392016	-1092.2854722638858	54.45728748839429	47.27828573836173	206.6562692481601	1068.2508076700674	172.7128873025237	221.55263433550866	46	13	18	63	9	21
622430000	-46746.276117610185	-45401.32514207281	-1344.9509755373754	-45401.32514207281	570.9257202915833	0.35083326319244684	0.6003846683483488	0.03642036713918792	0.3325688417777563	0.05408928818894644	0.021720350619667577	0.04535326639218469	2.3917373269936377E-4	1.4572952280525555	8.980933353628989E-5	1.5016058519896758E-7	1.9804263100535913	-1085.5592850406988	29.799963856719348	82.15071475221619	208.78645779784662	1057.485340906296	235.16910454344298	272.6541280657194	58	4	16	61	5	26
622435000	-46772.860488163264	-45395.099817788054	-1377.7606703752117	-45395.099817788054	777.9690792788402	0.35083326319244684	0.5553609355261225	0.03674331864403915	0.35871905048036556	0.05408928818894644	0.023272268807495645	0.04662666595058507	2.2005151203013148E-4	1.4528179233744187	8.043819404060926E-5	9.376802572186863E-8	1.630394671735511	-1085.682440647437	37.39824185445183	73.66445493043656	370.3768505416703	828.513324549335	1265.0779610527786	168.8242847368847	58	2	17	68	4	21
622440000	-46798.96214250519	-45403.418952899076	-1395.543189606116	-45403.418952899076	684.3781603545463	0.35083326319244684	0.573583972241166	0.039072036901345954	0.35871905048036556	0.05408928818894644	0.024650669226700582	0.04906284014970223	2.476487003688626E-4	1.44317941075069	8.923893520884143E-5	1.875557766901912E-7	1.8661561777038433	-1081.4024672603205	41.499417759543675	48.379643227874624	369.76914585937493	947.2127672241411	211.75529797023117	182.81886658995342	52	11	18	70	5	14
622445000	-46788.03473235431	-45398.938480275574	-1389.096252078735	-45398.938480275574	945.1255592846995	0.35083326319244684	0.573583972241166	0.039072036901345954	0.35871905048036556	0.052889797379076155	0.024650669226700582	0.05000929713710911	2.4149083114844488E-4	1.3692146823555942	8.011029849997164E-5	1.4657067515203186E-7	1.7523652541649097	-1079.5876557740014	36.902327604817025	33.58646621461906	162.93518076964563	830.5391202352821	146.50222605343387	103.56634334073333	26	31	11	82	5	15
622450000	-46801.45108882107	-45427.308195376914	-1374.14289344416	-45427.308195376914	726.4468606444932	0.35083326319244684	0.5902377664564653	0.039072036901345954	0.36622626051966434	0.0538900476689305	0.01912602526105048	0.03562663121099724	2.542098627393106E-4	1.3893369871020054	8.450499875613543E-5	1.7917725045388382E-7	1.8615845666473134	-1081.3185017017406	20.592127243457874	60.15241340977525	438.83822290255193	1030.121459928501	1345.8978014818235	147.64771295022095	33	29	21	62	2	23
622455000	-46775.66245833831	-45410.52916251132	-1365.13329582699	-45410.52916251132	788.9793711397874	0.3569364146665656	0.5902377664564653	0.03454815660950262	0.34221233511236826	0.05455413775230623	0.020123711208990567	0.03856105725835906	2.3683406422238411E-4	1.4139375704205701	8.22072603788924E-5	2.0182483483518195E-7	2.1409732048316363	-1084.812905124675	19.198669080435813	43.35286196172843	152.82420962062497	879.9558009509736	845.753162890999	134.73147858807516	10	50	10	64	14	22
622460000	-46801.14305396319	-45424.60583950282	-1376.5372144603684	-45424.60583950282	816.6673360024962	0.32460543045412993	0.6056063586494833	0.03454815660950262	0.33985522175529326	0.0528438970429341	0.019374943520429195	0.04464977025590092	2.4604035830814015E-4	1.4258431993535445	8.574159073002051E-5	1.3813518273961002E-7	1.7213831204727277	-1086.370832913679	32.834169378025535	53.64057922954385	271.2902820188085	826.033862761078	320.8449242862117	209.65303859075624	12	51	6	81	2	18
622465000	-46808.903380522584	-45427.02604611502	-1381.8773344075705	-45427.02604611502	916.5533749251832	0.38022857079046884	0.6349302242119307	0.03454815660950262	0.33985522175529326	0.05533399297747251	0.01810239860123006	0.05074632801833761	2.507679550899393E-4	1.4714367882760258	7.863112403395233E-5	3.17373829234001E-7	2.3571844446519807	-1085.011587110309	47.760555739547364	45.50077440899203	269.1784230165671	797.9244199284145	295.00820149507814	141.43889144194128	11	53	9	81	13	3
622470000	-46766.07321467907	-45422.381513387954	-1343.6917012911172	-45422.381513387954	719.8955299747073	0.38022857079046884	0.6349302242119307	0.040341305763884325	0.34743804058312905	0.05533399297747251	0.023678550327183696	0.037228917077564073	2.63895219767778E-4	1.4810647632074283	9.049245275044858E-5	1.6442946855832073E-7	1.9514004443775297	-1088.4926308368276	48.30045510595562	54.455954845739086	228.60180837644086	756.3756870101232	349.32399683889946	203.05285439373296	16	51	5	66	11	21
622475000	-46757.87762709394	-45413.96531326184	-1343.9123138321027	-45413.96531326184	653.8057138822234	0.38705426352207395	0.656098564689776	0.034916023258941165	0.34743804058312905	0.05616052502955687	0.022167485756841878	0.034629923361799195	2.6957688088882585E-4	1.5683809783863474	9.549331796451141E-5	2.655910842045166E-7	2.110286416343117	-1070.2752244554906	18.71131346197119	38.467834573690425	115.20554916783924	854.429363498606	69.56932267877806	190.40528304132732	5	53	6	87	1	18
622480000	-46774.04755445295	-45400.02778474611	-1374.0197697068397	-45400.02778474611	756.4954751664314	0.37424804083810725	0.656098564689776	0.03792007938262857	0.34743804058312905	0.05616052502955687	0.022167485756841878	0.034629923361799195	2.692983908485402E-4	1.4505247853736916	9.277283708304527E-5	1.757375186423307E-7	1.6546601171928774	-1068.094372483951	21.558431361742937	34.361270281281705	159.65826570464722	795.9432688140135	262.74238590262075	217.82821381845037	12	47	8	77	3	23
622485000	-46753.16168040654	-45406.28020651946	-1346.8814738870751	-45406.28020651946	639.0116833783709	0.37081632895829864	0.656098564689776	0.03792007938262857	0.3294876199029684	0.051958296379495464	0.020917707952914703	0.034629923361799195	2.5560095634857225E-4	1.4841475467077927	9.393975946143181E-5	1.282561767144297E-7	1.7309612512130534	-1082.7444547661562	37.85920547193019	38.881690156898095	194.49676371205462	798.6720796047513	296.9452612409629	211.15233325969473	23	37	5	71	26	8
622490000	-46759.552984670896	-45405.90683512256	-1353.6461495483354	-45405.90683512256	662.1974152643891	0.37145310321229835	0.714561452465608	0.03769656439211698	0.3294876199029684	0.051958296379495464	0.02206209614363111	0.034629923361799195	2.544532542564507E-4	1.4833991038464935	9.360778516386608E-5	1.6161567962709948E-7	1.8563840109958876	-1084.8835103536308	62.533299898629465	37.341480148981994	199.99011304978166	786.368222844601	512.4143912085879	170.36177252821707	18	41	8	59	34	10
622495000	-46785.355543670696	-45413.74006487315	-1371.6154787975456	-45413.74006487315	506.4400049652943	0.41831323965101647	0.714561452465608	0.03405446268246747	0.37791822633553773	0.051958296379495464	0.029072795409805133	0.034629923361799195	2.55959536535385E-4	1.5502247616060956	9.742968368396105E-5	1.6653594345121523E-7	1.7797308107113476	-1089.1578045868066	56.507782555762475	50.79297582206275	367.17158012825655	773.9370846668902	806.0289269913757	185.8451576414638	17	44	16	44	28	21
622500000	-46794.05517945409	-45393.836037054956	-1400.2191423991321	-45393.836037054956	556.5874759215804	0.4076959011666618	0.7120372127052191	0.03394630648431976	0.36530371798665445	0.051958296379495464	0.020643167586724565	0.04763518164308741	2.5239770242326356E-4	1.5191582153882017	9.428428509395258E-5	1.8767401617115785E-7	1.8880323026207122	-1100.3903526888062	42.56283896686345	49.189305650250304	194.7544057381	675.6154169304261	877.0078601458952	130.54555436025294	16	41	19	34	43	17
622505000	-46802.22125329751	-45398.800771370516	-1403.4204819269928	-45398.800771370516	698.4298714613642	0.3955925856809291	0.6797448280602859	0.03394630648431976	0.3601073026095092	0.05651321713912051	0.020643167586724565	0.03792364504910024	2.3016117692127618E-4	1.3797226085068182	8.428323175222496E-5	1.2606192790881792E-7	1.6867788720546681	-1089.6352610723532	49.00381863080185	72.6107925275549	360.6901407790717	750.4956504873862	396.6679052489707	135.4525560500449	25	38	16	40	47	4
622510000	-46814.32401824327	-45414.419769142405	-1399.9042491008665	-45414.419769142405	469.66772176220815	0.3955925856809291	0.6661384714359636	0.04326172723227373	0.3431368047903639	0.05250851679379896	0.020643167586724565	0.03792364504910024	2.4435203103474263E-4	1.3825714152333457	9.930574093541071E-5	1.479148338268686E-7	1.6574702662706506	-1072.5283265011856	33.490616529691074	49.52465643093555	164.79621339661475	875.1652843378176	994.1206146455509	212.61683237531247	38	19	14	33	46	20
622515000	-46801.9764417025	-45408.108051823234	-1393.8683898792633	-45408.108051823234	434.04152382951924	0.3955925856809291	0.672354969296718	0.04317335949572264	0.3458026263869831	0.05250851679379896	0.022100567789174186	0.03792364504910024	2.3476006563161812E-4	1.4881409329482824	9.4810111072753E-5	1.1526308896467377E-7	1.6472258594031157	-1097.138346083062	53.90184118906893	45.15020821204244	124.28087246151775	716.1152239389099	763.6905804716976	271.84929641768673	20	21	26	38	44	21
622520000	-46796.49983120543	-45415.7729983974	-1380.7268328080288	-45415.7729983974	390.4971530157933	0.39432813719124515	0.7239686102561718	0.04317335949572264	0.3458026263869831	0.045882403127968666	0.022100567789174186	0.03803545663963794	2.3901839957547554E-4	1.5364307565453184	9.539258579131544E-5	1.431443378800053E-7	1.7765195882126672	-1093.899231941315	41.427243435362826	43.522881322221764	191.10447818388857	1044.9029856838254	699.0371695139282	401.92178230405557	40	15	15	12	58	30
622525000	-46779.82601168246	-45404.74554198231	-1375.0804697001538	-45404.74554198231	342.1656194741448	0.39432813719124515	0.7239686102561718	0.0372857918511197	0.3458026263869831	0.05482332005247128	0.01951859998916787	0.04475327166698621	2.3308343148347745E-4	1.5136865725386284	9.707795012633285E-5	2.0329881072428744E-7	2.1247901324137386	-1102.103266976458	46.18720961355277	150.47734561070035	193.5344831428469	343.4667189035363	884.4983750708956	154.2457012605399	62	1	6	8	73	20
622530000	-46799.70723501079	-45419.40474533079	-1380.302489680008	-45419.40474533079	354.29117605577346	0.35669933991692776	0.6691252384264919	0.0372857918511197	0.31583290125032804	0.05482332005247128	0.02161992509723186	0.03839962552965145	2.3694168080079669E-4	1.4454694895297013	9.468353329653023E-5	4.624678975978918E-7	3.002773994238359	-1102.7251895659022	52.21750063114573	203.002877910141	408.5448171213128	921.7245365807939	746.8405880281005	220.1407889987709	61	5	2	19	62	21
622535000	-46753.185342603465	-45381.726740954226	-1371.458601649238	-45381.726740954226	312.1255234887347	0.3858436622538842	0.6691252384264919	0.0372857918511197	0.37968457060176997	0.0599231429976387	0.02161992509723186	0.04937866661937678	2.4462823225875204E-4	1.4550809124872397	9.785779530434238E-5	1.9865598536299105E-7	2.2366430144282825	-1120.255139283201	60.04839521565871	241.27424066785767	862.7500533139067	845.3264830261251	582.8185497946388	162.69885888639388	61	7	32	20	30	20
622540000	-46755.70633426477	-45388.36307102411	-1367.3432632406575	-45388.36307102411	303.38723658410333	0.4067348237884638	0.7860894244824855	0.03738977484489154	0.3686770965433375	0.058023214362882394	0.021478189858727324	0.03724756268593902	2.2227816430636185E-4	1.457308488326783	9.127761825657404E-5	1.2011358032879177E-7	2.0758168092483316	-1129.00136227891	61.48800584622919	414.71729269813756	565.9077999957101	848.1327263604711	727.4361602619214	395.0400720165617	61	14	14	27	13	41
622545000	-46767.89180539263	-45396.37190863977	-1371.5198967528643	-45396.37190863977	284.88008500515156	0.41786990041317057	0.7860894244824855	0.037877015561810015	0.3686770965433375	0.058023214362882394	0.02750949796207757	0.0375115325793397	2.3848078781195725E-4	1.5018253920790086	9.612927667663762E-5	1.0734592272058298E-7	1.7439161730376669	-1112.3785426038396	47.949154240364095	61.38030638290851	154.0110303612283	799.1104048935491	1028.5697101379203	161.56829549113576	55	3	7	12	62	31
622550000	-46779.49783129004	-45412.87423619378	-1366.6235950962644	-45412.87423619378	295.95522308002074	0.41833213201018243	0.755806968803327	0.0373762339549756	0.3386996331227865	0.049843660404714295	0.02750949796207757	0.0375115325793397	2.3585523849394192E-4	1.4478707265474575	9.409104773600209E-5	8.511434213794321E-8	1.572350789242567	-1104.0190641675774	36.24306427295079	49.24766747848656	121.5383994000786	678.467960161606	785.6133244187284	262.4672773822807	31	22	12	16	62	27
622555000	-46769.99713100975	-45399.77862652546	-1370.218504484293	-45399.77862652546	286.25664939127466	0.41833213201018243	0.8715875715568993	0.039908069665406526	0.3266788169223854	0.049843660404714295	0.02256316561932876	0.0375115325793397	2.3152436003261794E-4	1.3617361045124312	9.886463809156714E-5	1.1342004728023498E-7	1.845113273327417	-1114.7400723410822	63.19083741461234	59.63184885240491	239.2184878447361	552.2914216935062	663.6382779336411	293.22607438129825	22	37	4	19	66	22
622560000	-46821.23579999458	-45413.54753836721	-1407.6882616273715	-45413.54753836721	263.0479201879339	0.42412767899687265	0.8715875715568993	0.039908069665406526	0.34010178023880083	0.04969955742944261	0.02256316561932876	0.03666541144791758	2.236983568142824E-4	1.304903348720639	1.0065787212750157E-4	8.199551926320853E-8	1.4675513175692267	-1097.1871571048448	58.93910515290949	61.43298305908283	89.38777805759236	520.797432792188	758.7479826481366	206.59271935527653	18	44	1	10	76	21
622565000	-46815.14995906537	-45424.399638083305	-1390.7503209820625	-45424.399638083305	277.207724617866	0.39143009854301164	0.7225838719398634	0.038644540388077984	0.371405524970422	0.058972201952126976	0.022115079928174703	0.04252415040987165	2.2112215745911717E-4	1.2846289888699423	9.919840354699538E-5	7.536411551260227E-8	1.5191268421075337	-1102.6634352034218	49.314485664058665	38.81811197768471	45.612264742235034	234.6827376115326	792.9331995168352	132.46717980602895	4	56	2	4	85	19
622570000	-46804.57549211574	-45405.50428559737	-1399.0712065183657	-45405.50428559737	251.14975468580727	0.40618345872149586	0.7044124322811101	0.03727716007538817	0.371405524970422	0.05566653476473809	0.018731145385408165	0.04252415040987165	2.2764962225334967E-4	1.3933212826447188	1.0185608000174806E-4	1.3361600580215096E-7	1.8916592125883145	-1115.8716464734296	79.31645311011528	89.50512623705504	183.1261094789308	324.0336960649184	826.1680814670009	67.08232131061857	20	40	6	11	86	7
622575000	-46788.88468554372	-45392.14183600361	-1396.74284954011	-45392.14183600361	277.53956707786	0.40618345872149586	0.7636238432361139	0.03727716007538817	0.3518082376635248	0.05108839533276645	0.024328865702501246	0.04252415040987165	2.3339249924542554E-4	1.4485130976163982	1.0528727523978108E-4	1.2225788115125624E-7	1.6553229884767686	-1091.524372228359	49.577618308403984	38.81876784418372	72.95127002382678	191.95333335103774	692.1622121480204	222.050862819257	28	25	11	5	88	13
622580000	-46778.49624648981	-45406.186569315534	-1372.3096771742767	-45406.186569315534	262.26095261775487	0.40618345872149586	0.7428400099491966	0.03727716007538817	0.3589915808577268	0.05108839533276645	0.024328865702501246	0.0449513942052863	2.3343689908078693E-4	1.3598662849916734	1.0102428849995784E-4	1.2620605736050308E-7	1.772837696009803	-1100.71556787067	57.082748757727394	34.32760583195489	63.00152505730425	164.14614474892304	820.0843856873953	254.3569450366347	19	35	8	1	82	25
622585000	-46792.57419892714	-45405.39172034734	-1387.1824785798037	-45405.39172034734	274.8762894059874	0.40618345872149586	0.7460631722751144	0.03657179893335211	0.3595683490051549	0.06468150761190651	0.02170213140342668	0.0449513942052863	2.282663681428696E-4	1.3965815848332954	1.0446608688384757E-4	1.1806227615635037E-7	1.7150938708737806	-1092.341600613052	70.8448891112465	42.068340596344214	112.5384017739954	346.60985470421684	930.3877287610183	205.35446807539103	2	60	2	4	79	23
622590000	-46775.033577766764	-45406.71779687738	-1368.3157808893798	-45406.71779687738	252.43180023537158	0.40618345872149586	0.7460631722751144	0.0366303462649006	0.3595683490051549	0.05660368268933432	0.02170213140342668	0.04340349587789679	2.3273004590015588E-4	1.3607859569722114	1.0737371321276614E-4	2.1153493898711571E-7	2.1943701740190447	-1079.2283167602507	53.3479465403836	49.16770358377428	23.6690353736391	164.886414216223	691.727664886942	127.54551872320641	3	56	2	6	82	21
622595000	-46788.1348219787	-45416.63936787497	-1371.4954541037403	-45416.63936787497	231.72951864772915	0.3961695543093943	0.7420386507133032	0.0366303462649006	0.35817979695538815	0.05660368268933432	0.02449168402697525	0.04407187532699322	2.3202170686357853E-4	1.409493592340208	1.0519299247226403E-4	8.091878416158643E-8	1.526562181600863	-1090.733663318593	53.24510084611861	43.9360476782711	172.97677604658324	468.72804936431766	766.1614066218377	220.42332094151953	10	51	1	12	74	22
622600000	-46802.576794519606	-45422.868910567406	-1379.7078839522019	-45422.868910567406	234.70049193989968	0.4230582961938462	0.7420386507133032	0.036140986756892104	0.35817979695538815	0.06076970585998608	0.020744377566170695	0.04407187532699322	2.2685014638767147E-4	1.381470566781094	1.0348592784539209E-4	2.402794824037287E-7	2.29972017133692	-1076.929281649289	26.65553800812114	51.145012305663535	87.43976416509337	302.90296597810357	944.6303370183824	205.01291642086514	18	44	2	8	72	26
622605000	-46782.57138769689	-45431.3598920926	-1351.2114956042876	-45431.3598920926	201.72513490097197	0.4261891570285285	0.7420386507133032	0.038387497763659906	0.35817979695538815	0.06076970585998608	0.020744377566170695	0.04407187532699322	2.3262741815480674E-4	1.4597524759728187	1.0990171448194968E-4	1.0103371282175088E-7	1.6477877081958399	-1081.0711972443805	24.371115542576856	48.29777063915648	137.296773576611	320.19985951687573	930.8573229754044	150.2073890929086	18	42	2	10	72	26
622610000	-46777.11176050246	-45418.87877128752	-1358.2329892149394	-45418.87877128752	221.17565501689282	0.4261891570285285	0.7728706715252267	0.038387497763659906	0.36466490287960923	0.06076970585998608	0.024962361866543003	0.04300642884017453	2.4164997387979213E-4	1.3964065795671075	1.1021047593248936E-4	1.4023669448914913E-7	1.8176435852678563	-1082.3017877408975	33.700350780546444	87.10341757240307	368.3947708269089	435.58058890577803	937.7259994766662	139.99321049541635	24	44	13	6	57	26
622615000	-46758.89426120212	-45417.820581919426	-1341.0736792826974	-45417.820581919426	254.79861718197705	0.4062800777305027	0.7728706715252267	0.035437055818363525	0.3528940067895234	0.06323795892598616	0.024962361866543003	0.04300642884017453	2.407263612794818E-4	1.4161663724113103	1.0704992435543623E-4	1.302022311055824E-7	1.8495559303356284	-1084.0505824354348	39.42350287449258	93.74027251884151	292.19314761563834	624.6700026933515	870.8077686636954	117.09079545660352	35	27	3	32	47	26
622620000	-46763.38979163926	-45415.82941185234	-1347.5603797869162	-45415.82941185234	229.75575428920084	0.4062800777305027	0.6792912002909818	0.03155947893026441	0.3528940067895234	0.06323795892598616	0.019941265957865134	0.043549556572148006	2.4321489224937677E-4	1.4150617299920172	1.045643260490682E-4	1.2330013860265759E-7	1.9044644584198958	-1101.4261053403948	32.633295048135736	104.76488657643493	414.3149250027602	794.655479276992	1002.5459973654285	147.75932550584534	31	28	15	52	17	27
622625000	-46773.40972443797	-45431.522358746384	-1341.887365691587	-45431.522358746384	261.36511818081306	0.4044568137703649	0.6792912002909818	0.03615314080704074	0.37096060022703714	0.06323795892598616	0.019941265957865134	0.04473279973056293	2.4170319857866985E-4	1.4429618210296964	1.0159384641677589E-4	7.043877940542461E-8	1.5332618953722816	-1105.3401294202063	41.15758397880536	72.17128976452827	231.47067745958333	873.1677686038852	1135.6319139516856	212.6597421569858	41	19	6	37	42	25
622630000	-46771.9196230173	-45414.17633168381	-1357.7432913334849	-45414.17633168381	294.87352764046483	0.3884274553139735	0.6792912002909818	0.03615314080704074	0.32967277256465727	0.05344994491625144	0.02078915914035221	0.04011816771551835	2.522359528367587E-4	1.4870278080312795	1.0239721032635681E-4	1.3509140120782266E-7	1.8429032625611537	-1113.8452996688984	56.8832890198069	65.52522630844707	206.23528816434805	987.9637482373646	979.3829354613456	191.23280185192445	36	20	12	47	28	27
622635000	-46786.72911510355	-45436.97349412625	-1349.7556209773056	-45436.97349412625	220.1402401072616	0.3884274553139735	0.6792912002909818	0.03615314080704074	0.33194568762162185	0.05344994491625144	0.02078915914035221	0.045992243818144554	2.5017431797961945E-4	1.5050798926084483	1.0637468966421061E-4	3.036138208474313E-7	2.4036611231774447	-1108.7698126533455	76.17570809254458	63.03068387595884	337.5095031399731	779.0214566453175	277.39406471692485	246.7803428979004	33	26	7	72	27	5
622640000	-46759.73078005376	-45415.752554853505	-1343.978225200252	-45415.752554853505	218.76080502818084	0.3899248819842997	0.702566729772721	0.03615314080704074	0.35612547776804315	0.05872836911498078	0.02402449612879948	0.03775778550893594	2.298337501488116E-4	1.5724430735293304	1.0415475197702713E-4	2.6722696125510195E-7	2.624904305552002	-1107.4838509987283	59.106480758793836	143.79432082611567	401.9261034287877	921.2221707908254	364.7171233412892	142.85069578932448	60	2	9	69	24	6
622645000	-46739.67748979953	-45399.346365237885	-1340.3311245616437	-45399.346365237885	232.5942497616003	0.3899248819842997	0.7198027602879841	0.03587709605541987	0.35612547776804315	0.05718814601094073	0.02402449612879948	0.03775778550893594	2.2853336585077223E-4	1.5363467865995246	1.0005516813552329E-4	1.7052597111488798E-7	2.262947119401163	-1100.7265953627054	54.89043107943338	84.36843158068633	352.3284129508175	777.3861371594279	297.4275799871794	47.17318862519646	57	5	3	72	25	8
622650000	-46771.851400463864	-45426.41527617777	-1345.436124286093	-45426.41527617777	260.8375675876621	0.3899248819842997	0.7198027602879841	0.03587709605541987	0.36153169492545095	0.05718814601094073	0.030010683791470538	0.03775778550893594	2.243957421978617E-4	1.4676511215707482	9.802152376127375E-5	8.092475025463784E-8	1.717508917687103	-1102.065879706347	47.32844544376253	42.56589477304647	379.47794665281606	826.7932782553844	318.22654906485195	111.04734412063067	35	28	5	75	17	10
622655000	-46768.62269567089	-45406.23732580871	-1362.3853698621838	-45406.23732580871	320.1401493115363	0.3899248819842997	0.7027604152870092	0.03587709605541987	0.3596298280023883	0.05718814601094073	0.019721198120204012	0.04187556186283539	2.271973868474911E-4	1.4817509811307106	9.621864504880738E-5	7.594059199049037E-8	1.6437247874650414	-1126.2412423669589	57.060635925293106	58.8816108921321	113.87065235846478	751.8159368986693	218.5155916761838	73.85401251598613	32	22	7	85	11	13
622660000	-46784.343147433865	-45416.68232716528	-1367.6608202685825	-45416.68232716528	386.2112373146555	0.3951663594699858	0.7027604152870092	0.03581186823228384	0.34181226813745696	0.05435469871734625	0.019721198120204012	0.035593010454576586	2.3622329475444178E-4	1.4407157052409398	9.84227072443436E-5	8.900716506439688E-8	1.6810491383814128	-1121.2771086755772	61.18866303506145	51.31971444434008	143.90435477191866	773.5691167591357	141.3802828264491	167.00006099008917	56	1	6	93	5	9
622665000	-46774.45635798612	-45402.642374144365	-1371.8139838417542	-45402.642374144365	287.9315718449926	0.3951663594699858	0.6970517676111091	0.03581186823228384	0.38237034632792544	0.05435469871734625	0.02359676932862585	0.038230074912306955	2.1610068181584607E-4	1.44294234585764	9.772041414079652E-5	6.753890481690355E-8	1.5535247164362291	-1104.6328525102708	70.82164844777272	43.89759562201007	190.57646206798614	893.7048834856696	572.6034690508809	83.93407144557064	43	16	5	77	20	9
622670000	-46784.6942340721	-45405.953048330404	-1378.741185741698	-45405.953048330404	262.5719445709984	0.3951663594699858	0.7032205058868575	0.03581186823228384	0.35229103550351376	0.05435469871734625	0.018482015420057202	0.04241645466575072	2.1936928447104329E-4	1.4251475232505522	1.0177594470537501E-4	6.499040388451763E-8	1.5197743329402023	-1115.6488907496164	72.7765796862239	59.74898110265543	272.36688653577824	1038.5483392697718	226.2540566764828	126.52389673441103	48	11	16	72	9	14
622675000	-46797.89766877559	-45414.85558070776	-1383.042088067835	-45414.85558070776	295.2630152868662	0.3904703967889345	0.7032205058868575	0.03848268829699092	0.35229103550351376	0.05435469871734625	0.01776006000736122	0.03443593349341141	2.2271944374648982E-4	1.4042877532233762	1.0363030199555752E-4	7.893803365428106E-8	1.5339890137963774	-1095.8040491478316	44.480402640093615	193.36117300509167	840.9320581673109	769.9718182478156	707.4184339235094	126.81168551601144	58	9	5	70	9	19
622680000	-46761.450153992	-45404.46033877787	-1356.98981521413	-45404.46033877787	349.4394838901822	0.37605263088663576	0.6476175006580867	0.03715134206467196	0.3520504652996291	0.04849663895374337	0.01815771173661122	0.03443593349341141	2.0767291252804187E-4	1.3951761403152318	9.579383590412662E-5	7.16179072044704E-8	1.6117635182203256	-1091.7762503381439	35.241740720671444	91.91342276165894	421.79495754860807	1055.5278303648367	1058.6718767931482	212.03262455354536	58	3	8	59	19	23
622685000	-46774.26231956651	-45400.60281364828	-1373.6595059182273	-45400.60281364828	370.9122076933837	0.37605263088663576	0.6476175006580867	0.03715134206467196	0.3459496542186241	0.054666959667973906	0.021841939031927396	0.046764723588693116	2.1086680783976447E-4	1.539401471806254	8.935166173865035E-5	1.0872873773472329E-7	1.7849419552996786	-1093.0929080896103	45.42234132298753	56.55148343813361	380.2623189456599	1030.001159775207	963.1329587191639	202.63487062401774	47	16	7	43	31	26
622690000	-46797.89085235468	-45413.12374097528	-1384.7671113793986	-45413.12374097528	351.8071585085801	0.39549327183026867	0.6476175006580867	0.03677512640612951	0.33370656316346975	0.0500851840775917	0.022367493097679554	0.04154032014168328	2.099504456950017E-4	1.4363161492352825	8.948260849940602E-5	9.62053425233533E-8	1.7485990160890281	-1099.427538030632	37.87815544639002	52.17801036413054	539.1920139813714	1199.5795646183608	412.5968505877658	100.85827492648549	46	15	20	51	23	15
622695000	-46771.847229819956	-45408.38922651729	-1363.458003302665	-45408.38922651729	314.3463120866791	0.3865760249360861	0.6476175006580867	0.04007528655186127	0.3432012927440322	0.051062199714511355	0.018318319326925712	0.0447474973090149	2.1461213023302078E-4	1.4593052876974544	9.384937834738177E-5	8.478910334710727E-8	1.655368433063614	-1091.1462179611347	33.57525290289551	58.262557893565216	423.3221958156966	1280.2984799965714	306.35067704297353	136.1943273785822	39	23	28	53	20	7
622700000	-46765.728387424824	-45400.62767116834	-1365.1007162564883	-45400.62767116834	373.85042072217425	0.3865760249360861	0.7034363028736655	0.04007528655186127	0.3440110258911377	0.05378554063929155	0.02465997846632099	0.0447474973090149	2.1652866361556754E-4	1.41650030944233	9.092657824172737E-5	1.791464150092174E-7	2.264562371691472	-1096.593754607766	41.19121852944141	53.26866004954619	301.10739284138555	1498.9511384702998	466.3687129026236	275.86530587713753	51	12	24	47	13	23
622705000	-46783.47876690116	-45402.64243132327	-1380.8363355778883	-45402.64243132327	320.44203411860616	0.41257688897587125	0.7034363028736655	0.03334074835480783	0.3440110258911377	0.0484213833459136	0.02531473926190305	0.0447474973090149	2.1400718078296607E-4	1.350747528914808	9.151714363689171E-5	1.3105298980493516E-7	2.0078714786048772	-1100.3116728258283	42.520688649470394	235.20309848762648	541.0143884541588	817.4480500886832	864.267496419866	130.168004102467	61	1	26	34	28	20
622710000	-46816.965343255746	-45406.10171287552	-1410.8636303802248	-45406.10171287552	373.1762303803422	0.4006841012657749	0.7034363028736655	0.03614430843366481	0.34406388699357676	0.05267232837714848	0.02531473926190305	0.034411014746447165	2.042414171949775E-4	1.378323996399831	8.72522327363105E-5	1.7081456053776936E-7	2.0616442235701484	-1093.784232578614	39.35711671389051	83.80543121144893	367.54811310203235	931.5407471528567	953.7946248399044	154.43053288102098	62	2	15	19	53	19
622715000	-46823.8374567971	-45412.34636269068	-1411.491094106415	-45412.34636269068	349.9467300420504	0.4006841012657749	0.7034363028736655	0.03614430843366481	0.3708005492220326	0.06098422326635335	0.024400641569558814	0.041123543125127296	1.9485173726346575E-4	1.4005996392450415	8.231781996754711E-5	7.197396935439018E-8	1.6188480549075521	-1113.6621873390218	50.61094829701837	256.25585391613475	778.1841405889219	1613.4750202783268	750.8741945905408	195.87518348236623	61	3	23	31	31	21
622720000	-46797.944154366785	-45403.94451857456	-1393.9996357922316	-45403.94451857456	298.0009214267298	0.4006841012657749	0.6759972765402895	0.03614430843366481	0.3429024092850057	0.06098422326635335	0.02772268536020288	0.03887181714561023	2.0579684564826016E-4	1.4429560769162064	9.279150714824414E-5	7.21515468856829E-8	1.5886202356524426	-1111.2718230778903	52.653105880868054	237.8748556154314	710.6745231448386	851.6344331984059	495.89540897451235	105.57760949208918	61	5	9	69	11	15
622725000	-46805.41627093512	-45414.985200674615	-1390.4310702605053	-45414.985200674615	264.0104165543061	0.3699872574444223	0.6078479318739699	0.03614430843366481	0.38578210579925554	0.058272842420222834	0.02772268536020288	0.044414372271764216	2.0096717108944223E-4	1.4091249281740317	9.428852490959874E-5	8.120398560994418E-8	1.7073105921867353	-1109.4863279779831	52.89714956382741	337.2703582236681	861.2938085868234	1222.6126429017804	628.1959949746426	102.52552034311879	62	16	24	39	17	12
622730000	-46800.70224853883	-45405.606350972	-1395.0958975668302	-45405.606350972	262.91937719122257	0.36235219799242807	0.6078479318739699	0.029295030919158187	0.36656205207758097	0.05942392104681238	0.02362080405351543	0.03759300834676871	1.9854937207275966E-4	1.3523504427688917	9.572201552564002E-5	9.588463584683458E-8	1.764020002800488	-1106.0060444916576	45.01331567380084	96.45818218350442	565.7206513161381	717.1933863226868	802.1745820567038	235.47988870253974	58	3	34	50	9	16
622735000	-46786.54069086337	-45405.896467277045	-1380.644223586323	-45405.896467277045	256.9996002689116	0.35639891367618887	0.6078479318739699	0.03912381521508022	0.36656205207758097	0.05942392104681238	0.02362080405351543	0.04541213311487612	2.0893963084953198E-4	1.4232644802050745	9.441140811474948E-5	1.5053818998370467E-7	2.154231993380952	-1106.1972811393869	57.56159154880055	477.40862113787784	504.4214987933184	1061.8823688142265	269.08708101568385	65.19979838250107	60	13	11	65	19	2
622740000	-46771.76481289751	-45403.35265767556	-1368.4121552219483	-45403.35265767556	260.1926007321948	0.35639891367618887	0.6132003892299072	0.03912381521508022	0.36656205207758097	0.05613086895460815	0.02362080405351543	0.04040654814540437	2.1170455831094536E-4	1.3865449499083293	9.969859867766448E-5	6.243911441254803E-8	1.4732345598803904	-1085.3153976003712	36.8212986454068	236.35797375823222	449.2538321299349	1000.4899241377793	305.6255912418595	59.70129236008716	62	11	7	67	14	9
622745000	-46795.136508771204	-45419.249750122995	-1375.886758648207	-45419.249750122995	214.879560292308	0.374482425056917	0.6132003892299072	0.03772277472603299	0.36968507847363075	0.05351521741302444	0.021995784388978937	0.04494309017675175	2.0875202088132267E-4	1.3927360680186154	9.658971246188354E-5	6.340065069326506E-8	1.520755185751922	-1094.799313978352	39.166349835593834	238.17427244553463	376.9949173937195	1297.3626279519492	247.30458990082462	95.34237024356526	62	18	5	59	18	8
622750000	-46821.9934783049	-45401.321844584054	-1420.67163372085	-45401.321844584054	210.2311425666615	0.39002672036545466	0.7422756734588667	0.03772277472603299	0.333588306516657	0.05351521741302444	0.02081549220397412	0.04072194586759845	2.0631170662877208E-4	1.3818570457317494	9.66199805400651E-5	1.1462442803177636E-7	1.6979123239450666	-1092.1032645930275	51.7006565122557	271.41823830567415	410.01010832716725	1058.5123594967035	726.0918298954147	76.41821553883895	62	22	1	56	12	17
622755000	-46814.46498990313	-45387.00772744601	-1427.4572624571174	-45387.00772744601	247.5366642128442	0.39002672036545466	0.7360159958862704	0.03549683876419439	0.333588306516657	0.054921231727835945	0.02081549220397412	0.04072194586759845	2.0428772530678253E-4	1.3640754109502682	9.760058191041861E-5	1.0990604182234336E-7	1.7225766283221613	-1105.1795215261845	56.70407471781173	208.2819289553804	283.35546493991154	943.0123948920024	254.72456746944988	89.17215878620469	56	10	15	63	11	15
622760000	-46801.62493994282	-45397.53687796765	-1404.0880619751688	-45397.53687796765	241.31961115350336	0.4240687042163978	0.7149072703771631	0.03549683876419439	0.3352319602234321	0.048689970184028805	0.02081549220397412	0.0400672682764091	2.077336775509278E-4	1.292774556586365	1.004731405944046E-4	6.441409600042865E-8	1.4193648476648508	-1091.167879549926	49.221508726555975	151.21590681531438	332.6925137365529	956.8671500662251	432.3120639355122	48.525781494710685	60	2	21	60	12	15
622765000	-46797.243505588034	-45379.62292187588	-1417.6205837121497	-45379.62292187588	276.0034577167769	0.4240687042163978	0.8247771339344856	0.0406851283136016	0.392838475349305	0.049290493170571686	0.022020706612488485	0.04488187965060046	2.0440327461027002E-4	1.3694229382007075	9.63716734407484E-5	1.1628259111648464E-7	1.7490898574321858	-1098.2428060377526	69.80720901789446	47.982018455193604	268.79809426241235	887.2634564780362	1137.759988792129	142.22190009509504	34	27	22	54	13	20
622770000	-46779.64527726853	-45385.66019900687	-1393.9850782616656	-45385.66019900687	279.2887650422518	0.4331284202291551	0.7916394492721535	0.0406851283136016	0.392838475349305	0.049290493170571686	0.022020706612488485	0.04488187965060046	1.9718063101709893E-4	1.3338787919274888	9.380799681885927E-5	1.0398897781821817E-7	1.8133042842994174	-1095.486671805533	42.15384179675448	56.79876305552983	214.18272896188336	889.4540319669594	1095.804802873402	224.0127477185686	22	36	18	30	36	28
622775000	-46830.83048662122	-45402.896248693025	-1427.9342379281968	-45402.896248693025	262.88918900927916	0.4331284202291551	0.7916394492721535	0.04599691440508812	0.3807691466625085	0.049290493170571686	0.022020706612488485	0.040813796002899146	1.8672317261789095E-4	1.317114227221253	9.091926990175347E-5	6.083623047762566E-8	1.495888693080199	-1111.179798759086	58.00947867444161	49.36292321955552	304.27358703691306	1190.5977212745984	697.225004056897	120.75631931956555	12	44	23	58	18	15
622780000	-46803.44003705412	-45404.63854914783	-1398.8014879062891	-45404.63854914783	308.7208342218062	0.4331284202291551	0.7916394492721535	0.034464547746717054	0.3349376344781331	0.053869048897476256	0.02115337272536488	0.03877318234222192	2.0887320557615806E-4	1.3258945295197788	9.802650090339506E-5	5.596678847728007E-8	1.3792988343044559	-1099.4834077576156	51.595450698535025	50.575560144429076	290.58966053344056	948.9628728576055	386.58956323354494	189.14333147131453	20	42	21	59	20	8
622785000	-46800.56897824662	-45399.27363499387	-1401.295343252752	-45399.27363499387	291.19935206256065	0.426125948826418	0.8351157143014537	0.04108341031165768	0.3349376344781331	0.06362624139341702	0.02115337272536488	0.03742913150217973	2.0431296229091867E-4	1.288829684310591	1.0067474275575228E-4	1.7320502853004579E-7	2.059188188976245	-1080.8464214055855	51.41151575541249	33.453056367900786	350.54367041421773	990.7940280645709	608.1623864882989	140.3270725111382	11	50	22	51	23	13
622790000	-46801.006714812465	-45415.07325705259	-1385.9334577598754	-45415.07325705259	284.20221732906475	0.426125948826418	0.8351157143014537	0.04108341031165768	0.3349376344781331	0.06362624139341702	0.02115337272536488	0.041849241344325175	2.1513221594666228E-4	1.3551723949920527	1.0171772562134578E-4	7.940434006035552E-8	1.588380256738499	-1094.234709540706	104.51120229649304	47.40754005756316	483.80751883964376	1269.33841807179	512.1625880528082	141.95088671589903	6	55	21	40	38	10
622795000	-46769.29867162828	-45380.50958794441	-1388.7890836838676	-45380.50958794441	257.4520995138913	0.426125948826418	0.8295893166294352	0.03200916019306773	0.34658395692333926	0.05025067460811397	0.021071789223467245	0.04455861179497217	2.0516185747750378E-4	1.3469491948694483	1.0173218238103064E-4	1.1310639019332317E-7	1.8211335882044692	-1082.3520692214656	33.54052885917693	36.02292066684414	279.20195202190575	1004.6574125637103	399.85143622103976	148.99460566069263	27	34	20	56	22	11
622800000	-46786.59200389898	-45392.5595225646	-1394.032481334376	-45392.5595225646	282.23792362775004	0.4269332009324137	0.705547377461408	0.03244769738276049	0.356730347082179	0.06145058754157569	0.018131086500637075	0.04034609425184981	1.9167504101832265E-4	1.3585956197423685	9.82515813086244E-5	7.575614880529576E-8	1.6411800159195442	-1084.151300511703	42.928001754813316	52.16840447603037	325.0757423744532	1060.6108853561614	838.6563359803447	163.74266426587369	30	31	23	54	8	24
622805000	-46823.93843149067	-45394.92923325586	-1429.0091982348122	-45394.92923325586	196.71479667691167	0.4269332009324137	0.7711814011632061	0.0400515071642835	0.356730347082179	0.05807834020469247	0.023107473033732045	0.04783896336232861	1.956882806763905E-4	1.2978086188301228	1.0833688252488377E-4	8.774923677018065E-8	1.544352370130428	-1085.5725345693945	63.80650756087883	47.59997431827403	285.3390005077069	882.8393289652779	850.7637938163266	134.22331854237572	13	48	13	47	28	21
622810000	-46806.812889234796	-45387.096230329444	-1419.716658905353	-45387.096230329444	216.20369793121827	0.4243932781945249	0.7711814011632061	0.0400515071642835	0.33952942558397303	0.05807834020469247	0.01830700009080731	0.04706550549679531	2.0719749048485363E-4	1.3979548839652818	1.079892719386435E-4	8.90967668513951E-8	1.5366431875509943	-1092.9986744907496	71.30552507929342	45.92294674450963	248.04304516350507	1007.4362622491329	153.59251363054915	68.42000756803529	28	29	30	59	19	5
622815000	-46798.127579452455	-45403.70000163551	-1394.427577816949	-45403.70000163551	194.8878237614886	0.4243932781945249	0.8473511127119542	0.0400515071642835	0.33952942558397303	0.05807834020469247	0.02026518152870766	0.04524241189695418	2.099103709093697E-4	1.4237111823947108	1.0944085737588384E-4	1.2510345073943498E-7	1.8021554547164864	-1095.3001825878093	40.691534141943656	84.00511413223329	430.2102820283579	875.5733967187316	328.4709676755805	78.49704804350736	49	10	27	58	11	15
622820000	-46803.17306527019	-45394.036815463485	-1409.1362498067015	-45394.036815463485	227.9884639750404	0.4096791993261628	0.8473511127119542	0.0400515071642835	0.33952942558397303	0.05807834020469247	0.022300753385239125	0.035465422261216746	2.0580882332908647E-4	1.3382103835368604	1.0432087996009001E-4	6.521839725008909E-8	1.4734461428622156	-1111.8473789685042	61.26504178784508	280.1770387011391	435.10877873554927	1085.6528770078564	354.9537915822536	115.0842365861976	57	2	18	67	5	21
622825000	-46808.37099470068	-45418.259790663324	-1390.1112040373544	-45418.259790663324	227.29078498267518	0.4096791993261628	0.6808932578627801	0.0400515071642835	0.39689775754020384	0.061170111743061126	0.018979572313365486	0.035465422261216746	1.930818702294762E-4	1.3596800131718083	9.563340912343088E-5	6.316990991246818E-8	1.5442429515839742	-1108.6578823391474	49.81938007669515	207.43105870701598	427.72562293179556	1041.3416001778346	361.76968386037913	187.5062052955332	57	1	15	68	12	17
622830000	-46786.01293351212	-45399.054024022014	-1386.958909490102	-45399.054024022014	240.70810199747797	0.4096791993261628	0.6962676753524348	0.0400515071642835	0.3497840818971052	0.05099127937946876	0.023416079436659742	0.0408593278898334	1.9824539637555645E-4	1.406373054712914	9.42831923682345E-5	9.938977575554211E-8	1.8754759168160149	-1099.8065031211647	33.998542124857295	77.95785157196181	386.8322267350858	981.7760943108858	2889.210767449296	280.64983562662695	44	14	16	66	7	23
622835000	-46805.24308095121	-45399.18703825764	-1406.056042693567	-45399.18703825764	273.9705848291891	0.39289929499408643	0.6782898946735559	0.0400515071642835	0.380046056139212	0.05099127937946876	0.021453141215830505	0.04346786210046376	2.0954641930088654E-4	1.4243565206365183	9.873908807145551E-5	1.1823773029362125E-7	1.6830073971419404	-1095.9489216785794	35.86892852211082	84.60619195536133	383.638843629921	905.5581693023279	546.7284263722922	243.9444614515909	50	9	17	64	4	26
622840000	-46806.70367308848	-45405.360366806206	-1401.3433062822749	-45405.360366806206	244.86417070177322	0.4123273432685747	0.6811577870052287	0.0400515071642835	0.380046056139212	0.05029490438842101	0.025615208331211975	0.04793920188458724	2.1370456690672447E-4	1.3677818177505556	1.0241979946544543E-4	1.0419998312565597E-7	1.628062648549062	-1094.5499700090231	49.125721425369704	272.76803047491507	468.8913704301349	616.4807507835409	927.3757146826288	154.4439553408254	59	1	16	31	40	23
622845000	-46807.08651452084	-45405.146185712074	-1401.9403288087656	-45405.146185712074	216.35106368441927	0.4123273432685747	0.731236558027308	0.0400515071642835	0.380046056139212	0.05659570678633389	0.025655404239023377	0.04625359242396621	2.244762723551986E-4	1.4122038460673911	1.0577113050990428E-4	1.4303820461161982E-7	1.839046651727085	-1107.5054161185633	49.35482185940825	395.8606774521753	235.70340454187587	457.07198109466435	792.3232981774779	260.0756082716927	59	2	5	10	69	25
622850000	-46813.537839448254	-45412.113826350374	-1401.424013097883	-45412.113826350374	211.74857223045623	0.4123273432685747	0.731236558027308	0.0400515071642835	0.3751070794630398	0.050048383966958716	0.02215489713313463	0.04625359242396621	2.137771150820966E-4	1.4679266180122457	1.0208225093911565E-4	1.5333517605331087E-7	2.051797194722074	-1119.9240570856293	71.2959950591841	52.69296200360847	149.5327347011015	846.4769710312312	859.2486035874258	291.29861394569934	43	16	4	40	46	21
622855000	-46798.687579594894	-45411.485931705334	-1387.2016478895623	-45411.485931705334	203.46716122980968	0.4509639053888066	0.8395228557348668	0.0400515071642835	0.3751070794630398	0.05034217288250016	0.02270127354548477	0.04625359242396621	2.10008069257786E-4	1.4606814974443287	1.0237748530595541E-4	1.2888305356323872E-7	1.9310987153591388	-1105.9301160982318	45.03845344408575	57.05213914765256	155.96797091838062	557.1128742825636	841.7590068346004	205.073221382313	54	3	4	52	36	21
622860000	-46822.93595939257	-45423.738880633224	-1399.197078759344	-45423.738880633224	236.0616812741327	0.4509639053888066	0.8395228557348668	0.04234282231296596	0.3809232446301869	0.05034217288250016	0.02270127354548477	0.040469979646379356	2.0461162235283644E-4	1.4273363861061104	9.933895414314674E-5	4.830929825907658E-7	3.2539530209974403	-1114.1367790246036	46.429749693241554	73.68553671831546	436.94621971661684	1120.3742160923582	714.5929818103485	223.19591195682463	43	16	10	73	2	26
622865000	-46820.573669721554	-45437.997444497516	-1382.5762252240363	-45437.997444497516	212.90262643684918	0.4509639053888066	0.8395228557348668	0.038415867687814985	0.3809232446301869	0.059683767631604	0.020045929953647148	0.04017598138113844	2.0392437132568835E-4	1.4230742023208611	9.905977023252818E-5	1.1104389154218812E-7	1.9071637807890065	-1113.0602332496658	119.74290211086422	56.473930763151884	269.5603718548339	1204.2165944273543	340.8006209128036	181.22561776203727	6	53	2	70	12	27
622870000	-46855.73093490537	-45440.11669736308	-1415.6142375422894	-45440.11669736308	170.00074959598322	0.4509639053888066	0.8395228557348668	0.038415867687814985	0.3809232446301869	0.06129165079278674	0.022678472015196686	0.04017598138113844	1.9509371008556486E-4	1.3322295788250549	1.0364261783502343E-4	1.2312691003408496E-7	1.8922676874550672	-1111.8991493655562	81.80887549041012	47.42526740981635	257.1168084073428	1075.0219486395558	331.18946772932384	113.65901599049035	1	55	6	76	16	16
622875000	-46832.25079886031	-45416.85622661167	-1415.3945722486417	-45416.85622661167	168.50503080206653	0.4490122615008676	0.8168662843564651	0.038415867687814985	0.3578096669839073	0.06129165079278674	0.021177973990993318	0.040631462855453486	1.848163716017995E-4	1.3836403188601603	9.973427121628677E-5	6.903644579708652E-8	1.6078853207350325	-1105.4955731038808	127.5679392362414	59.54183928649666	160.97087991098448	935.0899285989469	241.82823551817643	32.424493086999604	3	55	4	80	22	6
622880000	-46811.078457308126	-45389.28241134778	-1421.796045960345	-45389.28241134778	192.8017664194169	0.4490122615008676	0.9026119044160789	0.038415867687814985	0.36579386366667116	0.06129165079278674	0.021177973990993318	0.04321924994438324	1.8079775515542678E-4	1.2993279001790328	9.999568953937034E-5	9.270153384487919E-8	1.845222509302044	-1110.9127395264504	62.27806349826051	68.43662591902942	185.70485753603188	918.399622448107	353.99141970859944	66.21173299382552	18	43	3	69	30	7
622885000	-46837.62426182634	-45398.368837804446	-1439.2554240218942	-45398.368837804446	196.10321349209948	0.4490122615008676	0.9026119044160789	0.038415867687814985	0.39612934779226033	0.05701631639917354	0.021177973990993318	0.04321924994438324	1.810575027507602E-4	1.395950178781636	9.778668784351625E-5	6.396040272147486E-8	1.497582695207285	-1111.2335063897965	31.795383634335195	58.074131619014146	103.38326984097137	814.8585520089988	251.4225918356968	55.74668728712633	16	32	13	86	14	9
622890000	-46831.6360774138	-45401.78609530327	-1429.8499821105281	-45401.78609530327	201.92814658544734	0.4490122615008676	0.9960652370281053	0.038415867687814985	0.36424595902534684	0.05387891991331105	0.021177973990993318	0.04321924994438324	1.8556417204089085E-4	1.3192550206679543	1.0045456751856526E-4	1.8383050697380957E-7	2.2348268365746295	-1091.7169807208275	39.91988489574502	73.2969952145021	607.2788047595728	1175.6676195367718	481.8670809851048	17.449611934061274	52	9	17	55	28	9
622895000	-46848.69580837316	-45385.757721479575	-1462.9380868935807	-45385.757721479575	199.56907784327132	0.4674402677120695	0.906661972544789	0.033031716953349846	0.36424595902534684	0.05387891991331105	0.021177973990993318	0.04321924994438324	1.859349352545148E-4	1.3747706275906837	1.0021025516012194E-4	2.0216510397330646E-7	2.0887289496466455	-1082.5538260863245	43.67163157609579	320.7905320062533	957.7566311537142	938.5385700775503	315.586930420556	37.20049949011164	58	2	36	43	22	9
622900000	-46848.68379323179	-45393.74696450967	-1454.9368287221125	-45393.74696450967	204.7837863208649	0.4674402677120695	1.1188112579567482	0.03756587814292755	0.34029681243347176	0.05387891991331105	0.01714617247883236	0.046771437757609065	1.864702703925524E-4	1.4694532495624364	9.976571357510834E-5	2.1388859483652534E-7	2.182908725360868	-1091.4797501024084	43.220039128468066	87.08467052427973	603.8912493076904	1036.0281352821673	428.01245316807314	46.082257942224714	57	5	24	50	24	10
622905000	-46818.68370278562	-45385.66509825536	-1433.0186045302605	-45385.66509825536	207.73202172696585	0.49136330016932167	1.0822875263639915	0.035118168715619964	0.3688760765109584	0.05416808795112111	0.025611855220547926	0.046771437757609065	1.8316478688608934E-4	1.324410689107674	1.0031217664032617E-4	1.4212723245504117E-7	2.0764580541949527	-1096.2119350072678	45.282625323732546	146.55312196460295	583.6490715058011	903.1131684240473	650.0208493119425	114.53111582355157	62	1	8	62	24	13
622910000	-46814.02132704678	-45388.50434709968	-1425.5169799470955	-45388.50434709968	210.20680131565078	0.49136330016932167	1.0822875263639915	0.035118168715619964	0.3324025598512517	0.050040913960263805	0.021258076024121	0.0411354740648711	1.8576375935662248E-4	1.4119833404801798	1.0050188950904848E-4	1.2513011786331555E-7	1.9750394218448553	-1102.684977711266	46.339673870679015	65.15532938230108	135.80304348720267	1011.9977303234018	428.0825943458378	82.92679238504171	59	2	2	79	16	12
622915000	-46798.693485779986	-45383.32007392828	-1415.3734118517077	-45383.32007392828	204.6558224826425	0.49136330016932167	0.951776961806124	0.04377023448488838	0.33443968388203793	0.04955511911925047	0.021258076024121	0.0411354740648711	1.94177355463476E-4	1.487854081426517	1.0017150451319104E-4	9.651413211940883E-8	1.7761826538388332	-1112.7474938583664	51.5541392420559	238.75033439639955	305.7670924870373	795.5349576400923	333.85285644329855	58.15888662532772	61	1	1	96	9	2
622920000	-46810.95542955904	-45391.41627124094	-1419.5391583181054	-45391.41627124094	231.53271453109588	0.4586072945272369	1.0085306207869515	0.041630035667112146	0.33443968388203793	0.047179906371944184	0.021204058966981902	0.0411354740648711	1.9188636317040708E-4	1.403544419702086	9.670027268608798E-5	9.41042017575112E-8	1.7396290478409004	-1113.9582997767095	58.26060020432468	195.98256144275575	778.377404505524	742.0999702948615	372.62423384869345	142.13430690779586	60	3	12	69	16	10
622925000	-46793.20984020326	-45371.60654493693	-1421.60329526633	-45371.60654493693	225.18622448361907	0.4748612197428567	1.0085306207869515	0.041630035667112146	0.33443968388203793	0.05920463134062541	0.021204058966981902	0.0411354740648711	1.8316945588997907E-4	1.4410108096347924	9.478305416656566E-5	9.757315316731522E-8	1.804098099971508	-1109.6468999467436	45.864651820654885	106.63027374831923	549.0472439586194	831.6115046192018	505.063720036374	127.31397836316624	57	6	9	61	23	14
622930000	-46783.38576343798	-45373.9224935272	-1409.4632699107808	-45373.9224935272	224.54719607187755	0.4833801038670801	1.0085306207869515	0.03949707618471089	0.34554302063556513	0.05920463134062541	0.021204058966981902	0.0411354740648711	1.9106773794152926E-4	1.3572201877874606	9.682578883388897E-5	8.4960294887145E-8	1.8398974200901776	-1119.2513381522547	113.80011701154447	66.30309587172334	362.19648183727537	1082.7246164881976	457.22632303189175	139.5288420566382	9	54	13	66	18	10
622935000	-46838.65420063322	-45389.43168659016	-1449.2225140430617	-45389.43168659016	238.16832645139354	0.4657845136979002	0.9848627127478905	0.03949707618471089	0.34554302063556513	0.05920463134062541	0.021204058966981902	0.03829977645000134	1.8409047346854267E-4	1.37965611559997	9.729767064039868E-5	1.119718766403423E-7	1.8730129586169924	-1110.430734175962	65.72798757960915	64.0894662869482	373.73925458860447	1030.8999888684261	318.0203235367091	177.48599194593098	3	60	10	70	15	12
622940000	-46839.20527925738	-45393.11838425353	-1446.0868950038528	-45393.11838425353	204.30090610315486	0.4657845136979002	0.8455543428854602	0.03546098416955725	0.3604898972180976	0.04853918218756365	0.021204058966981902	0.04605569765839274	1.7800689604924089E-4	1.320789447660255	9.317662470641701E-5	9.331615727136224E-8	1.7272559591378025	-1109.3762323727517	68.5798804731323	59.93776508197831	348.24736937362707	1006.3295358313858	286.78380706843194	139.3689301470369	7	54	11	72	15	11
622945000	-46817.50382735121	-45396.19283919121	-1421.31098816	-45396.19283919121	243.63905168265987	0.48123600286714563	1.0329777768553607	0.042878912119639484	0.3604898972180976	0.04853918218756365	0.01791558687790491	0.04605569765839274	1.844951327962376E-4	1.3578585631662934	8.868388909249504E-5	1.5158223208106313E-7	2.198524946922655	-1119.7884682661354	19.868216119027235	49.79193041416902	196.48316195564752	1077.0731222346624	351.38263259451674	149.30785500534662	4	49	15	78	13	11
622950000	-46789.10557591417	-45390.570795247586	-1398.5347806665811	-45390.570795247586	220.76164793962127	0.4949053175939204	1.0772184175840196	0.042878912119639484	0.3555459715433032	0.05933918807735469	0.020807016561287032	0.04630163504859189	1.960674123981234E-4	1.4144085568123923	9.303988378707145E-5	1.6444828451974756E-7	2.3003124109562814	-1118.9085034252848	78.36550730853841	39.06936949563891	262.0868332624076	1144.2130847502121	438.22193420098904	55.990805279273886	25	33	11	71	20	10
622955000	-46797.99503325431	-45376.343739163705	-1421.6512940906034	-45376.343739163705	239.97828030284876	0.47803411023186065	1.0772184175840196	0.0402128376450324	0.3555459715433032	0.05933918807735469	0.020807016561287032	0.04390406669576309	1.8183568948803807E-4	1.3680214761793825	8.826968507822807E-5	8.575358026254989E-8	1.8672023942527582	-1125.5387313471151	219.09613116545012	41.444400660309526	226.80139285679323	1106.565086134618	641.8944792916031	37.094218993396694	7	53	12	58	29	11
622960000	-46816.674676313276	-45391.873031881965	-1424.8016444313105	-45391.873031881965	233.78300473812735	0.46538799518847096	1.0027724028170901	0.0402128376450324	0.36289702012421665	0.05374410620755801	0.02091922567629351	0.04390406669576309	1.841237660187458E-4	1.367871554685171	8.794771131024449E-5	8.309517748395685E-8	1.791928230442627	-1121.114491971029	74.52747554656717	52.007550038113195	237.2626824612247	954.3926504210333	775.0439109649785	83.36340506740238	21	37	19	47	35	11
622965000	-46839.297368113	-45407.327970275684	-1431.9693978373173	-45407.327970275684	223.86918473792142	0.4870423823637124	1.0415536447033065	0.03449431019028244	0.36289702012421665	0.05374410620755801	0.031219180293391244	0.04636161058716504	1.8321496615025532E-4	1.4375911985269496	8.638029496909836E-5	9.279873160418501E-8	1.8222459203598447	-1126.7927561465015	129.1039956184049	43.4158862852529	253.37558873309078	1133.9481449321659	902.7259070271042	139.7913269418097	18	42	14	49	33	14
622970000	-46855.7120105523	-45422.00501666362	-1433.7069938886793	-45422.00501666362	230.60070224506634	0.4870423823637124	1.0415536447033065	0.04200997984881656	0.3496130513353827	0.05374410620755801	0.020154176894054045	0.05062266981430866	1.8538938397367268E-4	1.3704017079695117	8.87755337987488E-5	1.0133675884321614E-7	1.8372681493238407	-1125.1434422013035	208.1063998431709	55.082881952802104	124.16145492532729	738.2642145125744	1224.7911232211097	173.47108494375684	9	50	9	38	45	19
622975000	-46833.95564054434	-45402.26520240277	-1431.690438141574	-45402.26520240277	237.24561368626618	0.4870423823637124	1.1314151571534339	0.04200997984881656	0.3496130513353827	0.05374410620755801	0.0213671123102126	0.03834633099153412	1.8211190423004467E-4	1.3773794123929024	8.67164527343662E-5	8.595650619366571E-8	1.8266166710306957	-1122.360356434822	38.93964313893989	61.1323903479012	173.73054180249417	436.81342578443486	1222.3342397755418	232.05521941577254	10	50	7	8	66	29
622980000	-46834.926686918574	-45399.84639790219	-1435.080289016383	-45399.84639790219	241.20314168189253	0.4870423823637124	1.1314151571534339	0.041621635505700104	0.3496130513353827	0.05374410620755801	0.0180648355285941	0.03647597209127372	1.8453882965016453E-4	1.4019747928332336	8.784648157263156E-5	8.578825214003408E-8	1.785178892727778	-1125.3838148598165	43.54006425487704	81.49231946533165	87.63166144192371	437.5754409592002	1280.884157925185	125.45436961583694	25	31	5	18	68	23
622985000	-46821.290009862496	-45402.80095118549	-1418.4890586770089	-45402.80095118549	248.17094792824645	0.5012644661168264	1.2241619631680125	0.03636079521533923	0.35211028344742007	0.053743564831143155	0.023227729308082357	0.03647597209127372	1.9982679815611928E-4	1.4318579872329622	8.845433305816917E-5	8.217565574133163E-8	1.7433640184338588	-1139.3128281177244	30.81169782744047	76.65496028373903	294.05294761690595	494.77777337945287	1142.9651215642755	162.12918243687574	12	47	11	12	67	21
622990000	-46811.422594062715	-45405.64476382734	-1405.7778302353763	-45405.64476382734	276.77870755898346	0.5012644661168264	1.1631764538425269	0.03636079521533923	0.35211028344742007	0.053743564831143155	0.023227729308082357	0.051546450735465765	1.9309238577110873E-4	1.4340200153989002	8.521219400465466E-5	6.629420675677955E-8	1.6948240707932718	-1130.4828711561145	28.707264970196423	61.80233336535437	289.67052928378087	678.4400519761889	1355.1723141180546	219.93285902588832	8	51	1	35	58	17
622995000	-46830.481061876744	-45410.50237392872	-1419.9786879480266	-45410.50237392872	262.1332402334636	0.5012644661168264	1.1631764538425269	0.04169426252332065	0.35211028344742007	0.05118031291487744	0.0235258178711429	0.03600215646912238	1.91204494463448E-4	1.4362690373211213	8.672958407374887E-5	1.1778162457941298E-7	2.0109497878607843	-1121.2505098312931	32.95275272934458	60.724771510447404	209.28248729909197	545.4500145536016	1095.8664988633711	151.26756411033722	15	44	2	30	62	17
623000000	-46834.4082688891	-45405.38171026023	-1429.0265586288667	-45405.38171026023	276.9865271550829	0.5012644661168264	1.1631764538425269	0.04407748201453124	0.35211028344742007	0.04833360486043058	0.0235258178711429	0.03600215646912238	1.7741268441414588E-4	1.3041993092899973	8.467506100680754E-5	4.593544196294355E-8	1.4804718599287565	-1128.0515727973168	28.736533994935815	61.90904497856469	238.52939259522427	642.5551460315852	1078.5107220806597	214.91014623725818	12	49	4	25	61	19
623005000	-46810.7627484907	-45406.136816317754	-1404.6259321729472	-45406.136816317754	301.6725175641914	0.5012644661168264	1.1287186191594962	0.0364641192995572	0.35211028344742007	0.04833360486043058	0.0235258178711429	0.043890376107156064	1.737696731583484E-4	1.5073621093525855	7.940058728616677E-5	3.030177682702829E-7	3.444516464333153	-1122.0059856930861	75.65000521263272	37.70615602785412	166.64931427303102	801.9431022516368	1252.3641563327826	218.9981753304867	9	51	2	46	41	21
623010000	-46831.1128855738	-45418.29531537232	-1412.8175702014782	-45418.29531537232	295.2275443186447	0.5012644661168264	1.199788720756705	0.04560330797577354	0.35211028344742007	0.04833360486043058	0.0235258178711429	0.04296817307957534	1.8154946569614043E-4	1.4519061788855177	8.038164109829376E-5	9.325811603983471E-8	1.8391309526597142	-1109.204227161995	16.386937080831782	49.86515763412318	86.38851110303413	798.1263219977805	1004.315556415408	249.1513467895238	22	38	1	53	34	22
623015000	-46830.48309092803	-45404.167250215934	-1426.3158407120932	-45404.167250215934	359.107730521831	0.5012644661168264	1.142370133206388	0.04462366794342517	0.35211028344742007	0.06068992900304287	0.020940973862181637	0.039867857131396706	1.9182492130788323E-4	1.4123878614864869	8.275896648453973E-5	4.95612483177499E-7	3.445948306111732	-1112.2786563805419	26.448670524576375	45.24018487501489	375.22400222991274	1395.7433946596996	945.1683449971827	188.24063388719085	20	43	24	42	19	22
623020000	-46827.688263714765	-45409.90713419754	-1417.7811295172214	-45409.90713419754	350.5789777421984	0.5012644661168264	1.1166325695230404	0.04462366794342517	0.35103496392162925	0.04905082691248155	0.020940973862181637	0.039867857131396706	1.91504029432316E-4	1.368287432025833	8.366517234417571E-5	1.2465058301275962E-7	2.034623648905555	-1111.2820266580718	27.500614133553174	55.841654509469855	390.3914898617485	1235.3812928115935	1118.8293926323267	325.7434499680937	17	46	18	53	14	22
623025000	-46828.41445599118	-45402.71188159263	-1425.7025743985496	-45402.71188159263	337.40587253982955	0.5012644661168264	1.1166325695230404	0.03777547740261859	0.35103496392162925	0.04905082691248155	0.020940973862181637	0.039867857131396706	1.889034668601994E-4	1.395777155499012	8.22473007763068E-5	1.6560812907858933E-7	2.3195597955902763	-1130.4099329688845	41.51803150561067	71.4058362675181	369.87819779715875	1056.0070352609828	908.5403786129666	113.86371362260556	13	50	5	44	41	17
623030000	-46824.09277553464	-45407.840295760194	-1416.2524797744475	-45407.840295760194	297.8718800290852	0.48094497041254164	0.9129513495649385	0.03777547740261859	0.3411632632942142	0.046003022796881295	0.019474172597356485	0.04260334881155837	1.8628509608306502E-4	1.2958540552730307	8.202731743626447E-5	1.0163508184979577E-7	2.0585718010714236	-1142.7550467006495	53.42175604180726	68.90459202312215	407.2568983037161	514.8974599702904	1220.0934645377947	435.98063993362445	7	55	14	5	56	33
623035000	-46819.492988177924	-45412.87434415354	-1406.6186440243828	-45412.87434415354	274.5413809967701	0.43922945003122893	0.9129513495649385	0.03478658957937768	0.3411632632942142	0.05598070692358409	0.019144703760582138	0.04260334881155837	1.959901234347245E-4	1.307234277419223	8.274544250034662E-5	7.051983132879876E-8	1.7437747042366945	-1138.0070771347946	50.84460028363172	57.163777560875474	364.5246896293142	600.4941144740292	1122.3181853730937	327.15551649914454	18	40	4	22	61	25
623040000	-46820.283324371856	-45416.0282742493	-1404.2550501225528	-45416.0282742493	248.46640041353436	0.43922945003122893	0.7701649157625543	0.03465264473907965	0.3573833521446293	0.052176593620871785	0.019144703760582138	0.04260334881155837	1.9532642139682724E-4	1.3694293815434033	8.389759470367835E-5	8.823227490414739E-8	1.825354571701445	-1123.7697345087568	43.58127614085182	41.09709926875638	111.48909032351251	483.9586989110848	1111.4677297779024	270.1381888755583	20	39	1	15	65	30
623045000	-46806.749056456734	-45419.8847013763	-1386.8643550804302	-45419.8847013763	266.1726531972021	0.43965112138368173	0.8952643181398606	0.036374777671467365	0.3573833521446293	0.052176593620871785	0.02293156652138793	0.0444742963042984	1.992443508064585E-4	1.3809874481485522	8.435987237451954E-5	1.7105565662225636E-7	2.48667213668308	-1118.510913599016	23.00143240659664	66.9277539789758	216.18398920669793	415.65682347613523	1485.3586685802834	286.0278415088507	18	44	1	19	61	27
623050000	-46798.34747029787	-45405.22841265031	-1393.1190576475642	-45405.22841265031	264.99969461912923	0.43965112138368173	0.8581574896706144	0.036374777671467365	0.3411210416429817	0.05389328095587249	0.021918577648724593	0.0444742963042984	2.0200847137361226E-4	1.4368062529219463	8.113237102984047E-5	1.081415686156034E-7	2.139745042403261	-1136.8918103898254	23.19662906779368	44.62160495150925	371.0378954791385	1077.7275617100504	1103.240239092481	272.7490929561202	1	56	11	14	62	26
623055000	-46808.509196587824	-45409.66122842497	-1398.8479681628542	-45409.66122842497	273.2254833943485	0.41571087734453194	0.7292919875744653	0.03386650204953466	0.3411210416429817	0.05389328095587249	0.021918577648724593	0.04402768751207433	2.0165432009397393E-4	1.3719614862659986	8.063943070798773E-5	2.5422424321764294E-7	2.900334561377973	-1134.2595893031116	26.22350589256633	44.64102096170796	188.2801332046041	400.5998588466192	1207.3624506751564	598.8198620415495	6	53	4	18	62	27
623060000	-46829.99344624999	-45416.218303368514	-1413.775142881475	-45416.218303368514	265.4675241402748	0.4191425775294817	0.7176411860547862	0.03720986733765185	0.3400233716024744	0.0501861407395358	0.021686598217408547	0.03852043264567668	2.0695304330861167E-4	1.396880082740533	8.227768302097664E-5	3.6292720633315983E-7	2.8921112963411297	-1129.9983225926062	31.990081256373998	43.36001596010072	137.34826909122836	495.1103853912373	1069.414677609893	304.53965188548773	3	51	9	19	65	23
623065000	-46830.24544451324	-45440.78964695376	-1389.4557975594803	-45440.78964695376	247.98123705622984	0.4191425775294817	0.8689523809042213	0.04149898893140677	0.3690802369967276	0.0501861407395358	0.021686598217408547	0.03852043264567668	2.2182579937489718E-4	1.4494593269092377	8.843554498777838E-5	1.874766739017606E-7	2.2097147615080335	-1112.3155498324288	93.3054273329313	42.578215903076405	200.96290202154634	390.448658693942	1262.6554194305793	242.1245149362184	10	45	7	19	61	28
623070000	-46836.03128911339	-45417.5574402946	-1418.473848818784	-45417.5574402946	248.48158082795902	0.44422422035826054	0.8689523809042213	0.04149898893140677	0.3690802369967276	0.06048576469849861	0.021686598217408547	0.04003414739729784	2.0174482707088255E-4	1.409588853018519	8.223676275805713E-5	1.7775175349962283E-7	2.350621805098238	-1133.8007303460788	74.85684549636291	76.97604307122985	408.75495499578574	1103.2709789304415	1280.392944457353	230.39370942591003	7	50	26	7	52	28
623075000	-46841.0234808151	-45420.92876723421	-1420.0947135808888	-45420.92876723421	228.22500183770686	0.44422422035826054	0.9090051542135077	0.04149898893140677	0.34373579883141725	0.057594665984209724	0.021686598217408547	0.04003414739729784	1.9983396403190225E-4	1.413418088214235	8.931927454009127E-5	9.721502112957137E-8	1.7813962364605453	-1125.891090785463	93.76603240460162	51.29618054128704	408.8852709637425	365.16966444188637	1031.1964413439243	156.66495525325615	4	59	15	9	63	20
623080000	-46829.34292020409	-45406.566810722434	-1422.7761094816626	-45406.566810722434	231.58153120575082	0.44422422035826054	0.8565099091170991	0.039595212236026155	0.36767424572364504	0.057594665984209724	0.024324837779572287	0.04200767191513875	2.0259367022963356E-4	1.2689629669790914	9.127561693015213E-5	5.6040621574740535E-8	1.410142949958357	-1123.6602468363446	46.920354935076205	52.66000395029573	182.81121152382377	503.5728169187669	1117.3716301757518	105.32434554880376	10	49	4	20	75	12
623085000	-46810.91344546721	-45398.11211901817	-1412.8013264490394	-45398.11211901817	225.24117864854406	0.43466545843743953	0.8565099091170991	0.03893190371110735	0.38611463451692046	0.057594665984209724	0.024324837779572287	0.0439692494667074	2.0072541686673534E-4	1.3265712114169774	8.877602583532992E-5	9.837040710646497E-8	1.7969292957238732	-1125.0197628132316	52.12911773334813	59.507971900291366	179.58099762347598	363.0952502160539	1034.9223180378963	169.52854352402153	7	53	3	13	74	20
623090000	-46794.2024005712	-45412.71031300226	-1381.4920875689454	-45412.71031300226	252.9715564642187	0.43466545843743953	0.8565099091170991	0.03893190371110735	0.38611463451692046	0.06174537570604214	0.018449190360961147	0.043055009436807165	2.0745570510116566E-4	1.317530239372382	8.872258017666638E-5	2.2096552761652683E-7	2.5392149181716093	-1109.6862821415764	27.976475589693198	43.63587870576525	89.06098309879526	503.8104499232942	910.0334690441579	216.65782664466485	17	40	5	20	68	20
623095000	-46782.69794916696	-45406.10995690811	-1376.5879922588467	-45406.10995690811	249.43489187639094	0.43466545843743953	0.8565099091170991	0.03893190371110735	0.3621102842656509	0.06174537570604214	0.018449190360961147	0.043055009436807165	2.013931431582752E-4	1.3327058159855112	8.912988350542627E-5	1.3077662723319683E-7	2.2034450607315947	-1115.9799319986832	64.69275286399667	62.84695594995946	56.28492115767126	333.6707047285027	975.7595264411602	234.92439143223686	11	20	31	20	66	22
623100000	-46786.45676403065	-45406.09181559991	-1380.3649484307355	-45406.09181559991	245.69636780338283	0.44904226319110974	0.8565099091170991	0.03893190371110735	0.3767543002195476	0.046982946376911174	0.02051404098853481	0.04635608879892351	1.9623677636475628E-4	1.3767739490717474	8.573154223779703E-5	9.934725263153222E-8	1.989820844555839	-1112.645419088374	27.763553412557425	90.49427208569814	44.371717819518516	380.9214103746473	1152.2040700578361	168.64144377746408	14	11	35	22	65	23
623105000	-46819.26234188941	-45405.08768312746	-1414.1746587619516	-45405.08768312746	237.69489135627697	0.4503882880983737	0.8565099091170991	0.041206087594958495	0.3419101895580111	0.048572644055994534	0.02228691320967322	0.04883951445228148	2.0109137632232915E-4	1.4228431036319626	9.232979426878582E-5	1.160495236103159E-7	1.8390548673736173	-1118.9997787724026	32.96305988220449	42.68868181182592	44.22294183587158	319.98101999611515	811.6326373791558	385.64456646944274	9	7	45	13	72	24
623110000	-46801.29983034666	-45400.27030692228	-1401.0295234243813	-45400.27030692228	255.41988938773613	0.4503882880983737	0.8565099091170991	0.03896244532562937	0.354583807013528	0.0518608569804671	0.02228691320967322	0.04020753901280113	1.9511571967795082E-4	1.3821312401754215	8.63509745655719E-5	1.0344525429855309E-7	1.9147552055521606	-1118.6263249954466	42.389547030192915	65.1312085191636	52.215086194638296	405.0937792007856	988.5802248982458	319.49267934644007	17	23	21	20	63	26
623115000	-46811.69607123673	-45398.39927449137	-1413.296796745359	-45398.39927449137	262.42772708329284	0.4077835642788773	0.7194597272459424	0.036885105314034126	0.354583807013528	0.06179058743111767	0.02228691320967322	0.04020753901280113	2.0649634321637573E-4	1.4390238779823317	8.955860687934459E-5	3.8461897146789384E-7	3.037548897344645	-1119.146459278673	49.878851493153306	47.37270923047915	54.40155071308284	568.1767521464898	1690.9050598191852	435.6639201153181	13	7	41	53	16	40
623120000	-46764.72054163457	-45383.89903198173	-1380.8215096528374	-45383.89903198173	281.23910211462254	0.46982180243825167	0.8704561020250251	0.03533283378437044	0.36899627841932564	0.05001306015300771	0.0215333264441901	0.04020753901280113	2.0531373502149212E-4	1.4041127849225665	8.386803379901471E-5	1.28202427806309E-7	2.2563455979343305	-1129.2867148683606	233.8878561236377	53.935743788385174	73.97001227674683	631.3934092137447	1989.3555273553209	253.92312521448554	2	3	53	58	14	40
623125000	-46786.73329995003	-45386.10544574034	-1400.6278542096907	-45386.10544574034	321.1409806978751	0.4584133105236764	1.0628571911408706	0.03533283378437044	0.3522921272142144	0.050676050676633555	0.01839805160793737	0.04020753901280113	2.1864700683061892E-4	1.5311340757836231	8.679106937027506E-5	2.3281553680916988E-7	2.258379382015166	-1120.512633534779	30.949251158178157	38.435891588829726	87.08013395572924	573.0676981476257	2147.362115148691	455.08903735134476	1	17	42	57	14	39
623130000	-46790.83508382846	-45392.65613404498	-1398.1789497834866	-45392.65613404498	322.01321480058044	0.4584133105236764	1.0924407963959573	0.038317014892591594	0.3358377977345281	0.050676050676633555	0.017672447332773098	0.039788339274522244	2.067835255465819E-4	1.4988024251634253	8.348889372295285E-5	2.2251057312727915E-7	2.4558843078176245	-1114.254340048961	19.441989575921188	47.708368140771825	72.37576139209925	518.3208729822236	1709.1997954365	379.5021949344806	2	38	19	56	18	37
623135000	-46820.272930742576	-45407.01882831361	-1413.2541024289685	-45407.01882831361	369.23483638876394	0.4584133105236764	1.0924407963959573	0.04299172903307171	0.33491814324636854	0.050676050676633555	0.017672447332773098	0.04518988881644575	2.1771302478828294E-4	1.3780361565816601	8.637943837387986E-5	1.554908495041896E-7	2.0407475058743287	-1118.9298339594416	51.9774576040914	47.859872773283946	377.0630818588451	1161.59506454014	1205.0937909986876	603.2490091150938	13	46	27	26	26	32
623140000	-46804.381575313564	-45407.95465455916	-1396.4269207544075	-45407.95465455916	338.6812302836333	0.5278563209398756	1.38148563210523	0.035751043256015844	0.33491814324636854	0.050676050676633555	0.01987349604915386	0.043364926846853766	2.001084828084514E-4	1.4364253848558324	8.029022092905946E-5	8.797016380106417E-8	1.8007499574488168	-1123.945186630862	34.59326540560091	56.621575902259494	263.90187110034645	669.8849583874328	1175.9777208219855	366.40860546552307	6	49	13	34	33	35
623145000	-46783.46048875908	-45405.16154050904	-1378.2989482500434	-45405.16154050904	339.5125070763676	0.5274635766894874	1.384635530290155	0.035751043256015844	0.37445791427052655	0.05522966536322347	0.01987349604915386	0.043435731498662304	1.8892026454002153E-4	1.336721251948018	7.516023830996541E-5	1.0445064404432091E-7	2.1009856324070535	-1127.2481314041115	111.94122854417614	44.681915687314536	154.36202731780136	469.98501756438424	1608.373562738996	290.925505309837	11	45	7	23	51	33
623150000	-46778.18654477601	-45413.83782576995	-1364.3487190060544	-45413.83782576995	333.74324705177	0.49686026312668624	1.0475405772737898	0.035751043256015844	0.3319394803890654	0.05392709063051951	0.021197284934748043	0.037863659064317434	2.0576356112978142E-4	1.4380943606079029	7.931974136376654E-5	1.1261532502692844E-7	2.1002083086685457	-1124.9577867322803	51.055034718644954	25.220117154935753	100.84136679242252	456.7972018104282	1174.4621923486902	514.1186732249515	6	47	9	27	42	39
623155000	-46801.32664046236	-45415.66287505513	-1385.6637654072258	-45415.66287505513	318.14646560045423	0.49686026312668624	1.2060492903873672	0.035751043256015844	0.3428853447991976	0.05726331723290934	0.021197284934748043	0.03722047932218945	2.0745192755925699E-4	1.3846872900710823	8.023699577889669E-5	2.167972307139575E-7	2.5197657770087054	-1111.8308717978202	34.87543594824329	35.321214672130715	158.03768145095103	483.4316731398067	1319.2668405913967	258.72230637368887	4	52	4	29	49	32
623160000	-46815.597731561975	-45418.1971487116	-1397.4005828503743	-45418.1971487116	332.0961350206929	0.49686026312668624	1.2060492903873672	0.03245207559301512	0.3428853447991976	0.05306491728928388	0.02311627473502307	0.04428766448717962	2.043365995148159E-4	1.3469804077187477	8.552531765079954E-5	2.306994086336822E-7	2.6329404189833876	-1115.3522871894236	95.32108324621811	42.715739657537384	104.3974806488977	522.782507663586	960.4335522319719	321.71531155099615	8	46	4	26	60	26
623165000	-46779.05852175871	-45424.552156212296	-1354.5063655464087	-45424.552156212296	349.04584250581877	0.49686026312668624	1.2078804596297066	0.03196785439245076	0.3428853447991976	0.04617944796219435	0.02311627473502307	0.04136415918077143	2.1399293432531818E-4	1.4709307857089078	8.533982765187685E-5	1.1392270472832132E-7	2.1911009472702374	-1120.38881847095	257.9854489758842	46.54873799878363	186.96053201411593	520.6443572334348	958.5031002924562	301.2383410651561	3	53	11	11	70	22
623170000	-46807.60760863644	-45420.356557618805	-1387.2510510176373	-45420.356557618805	439.8320568148213	0.518427503395859	1.288840473844832	0.03196785439245076	0.3428853447991976	0.05701473485439501	0.015246569386856989	0.04136415918077143	1.9775336463871137E-4	1.3936823141118404	8.590960230435494E-5	1.7195076638758428E-7	2.5226092640485627	-1115.4862331439972	50.43661760712721	42.096199317036636	158.2524828951895	254.4518682815724	993.9995639910858	372.69193556207046	33	22	6	20	65	24
623175000	-46786.69923903263	-45398.89819079728	-1387.8010482353498	-45398.89819079728	420.8555434027703	0.518427503395859	1.370316640639257	0.04275992956970776	0.3428853447991976	0.05701473485439501	0.018515919986161013	0.03875115575977475	1.9045428868376944E-4	1.4398230821414804	8.417297883038351E-5	8.6884001495671E-8	1.9074217425975262	-1124.4511293079493	94.0344274711572	34.4910381285288	85.3739420333228	498.1479749695347	968.8573471449862	242.0059713362962	26	20	9	29	66	20
623180000	-46816.01715990715	-45407.07799742153	-1408.9391624856137	-45407.07799742153	382.0496478025403	0.518427503395859	1.370316640639257	0.04275992956970776	0.3428853447991976	0.055739421026731704	0.025955224551966853	0.035916319753473966	1.9642229936777422E-4	1.351723460428457	8.984404984520618E-5	1.51860722248345E-7	2.1922392431251456	-1111.8913784613892	68.24964711066728	20.56001314475809	51.573030735681336	209.43557454343716	807.7216576752814	451.4931664118486	30	19	6	12	75	28
623185000	-46805.39739974384	-45399.05668354806	-1406.3407161957805	-45399.05668354806	410.4677861486883	0.46716519021953606	1.0682759805962487	0.03592776272533242	0.3309515721807897	0.05418562136354275	0.025955224551966853	0.04372226263004052	2.0121784689306564E-4	1.4317067390377998	8.944914294633651E-5	3.3676030201303837E-7	2.8486074308114984	-1113.8572175488043	45.3929898935243	40.601831785110484	39.882051920847	182.714767526166	796.72157544136	314.71783348677127	18	4	28	16	83	21
623190000	-46819.42556894193	-45405.698295150665	-1413.7272737912615	-45405.698295150665	413.30640112784306	0.4806181778547731	1.0682759805962487	0.03592776272533242	0.32671371152382156	0.04042725793281657	0.02272940682016001	0.04372226263004052	1.8810752121668203E-4	1.4350046971842048	8.590259038965733E-5	1.2285960668148528E-7	1.9923337568986903	-1110.9013197657928	38.31430417500295	57.92987014635834	39.626350316884036	191.150223985849	681.3308462305176	463.68770325589463	12	8	32	12	85	21
623195000	-46808.30018883368	-45405.26102413911	-1403.0391646945693	-45405.26102413911	392.450606207238	0.4806181778547731	1.0682759805962487	0.041702089747000834	0.3321962189400306	0.054395458270581794	0.023767902438899615	0.04311646362601097	2.030712630083698E-4	1.371853857339729	8.877724318427135E-5	1.7613332684448353E-7	2.157606079501294	-1107.0112035049847	23.04395593473731	36.33476776629382	152.55666943472175	368.9675154375664	634.658855158336	199.87138169864625	4	50	8	5	88	15
623200000	-46811.32432412393	-45406.11454488371	-1405.2097792402174	-45406.11454488371	373.18972494117986	0.4858149578999284	1.126488469637978	0.04047033557195961	0.3770230214950078	0.057369072572421416	0.02360101257498663	0.04311646362601097	1.9419439770137435E-4	1.4076943922434255	8.635875254880173E-5	2.1901237634174983E-7	2.4522692185694606	-1116.5825537533833	48.738083933014366	45.530532070209105	151.53604996012686	624.8934831668691	967.6891460480615	334.5848791686182	15	37	6	17	72	23
623205000	-46829.34150942712	-45407.09252103799	-1422.2489883891344	-45407.09252103799	343.7262667960203	0.4966175509159586	1.126488469637978	0.03996695811056711	0.3770230214950078	0.057369072572421416	0.01769437626542108	0.04311646362601097	1.8665620538076797E-4	1.382976347937754	8.462565511749526E-5	1.6856410103997188E-7	2.2098995676126365	-1119.0936979387166	40.286255674419586	31.140740442114566	123.47154971940463	824.7396342868572	901.1505488651496	192.2177577155936	40	5	18	9	73	25
623210000	-46827.104313411204	-45409.36034767834	-1417.7439657328678	-45409.36034767834	365.81972400122413	0.4966175509159586	1.1045900580752817	0.0370660562284786	0.3770230214950078	0.057369072572421416	0.021260632876652454	0.04311646362601097	1.9768203369097123E-4	1.3578274946935096	8.678607436758488E-5	1.995721739555911E-7	2.3987256818349674	-1134.6050405327062	89.17993302251776	71.52691276270369	177.41056604320144	420.34834982439787	909.8215614954903	240.5025008067947	35	17	8	12	73	25
623215000	-46833.09580906036	-45404.04218911086	-1429.0536199494973	-45404.04218911086	347.83163651916675	0.4966175509159586	1.2243197181237113	0.0370660562284786	0.34524703864628675	0.06253153528209632	0.021512809976179107	0.04311646362601097	1.93877351478439E-4	1.3359149008903004	8.83520264876665E-5	1.4180528409473832E-7	2.121560385085554	-1141.264556355543	57.099344438402895	127.45411218214406	277.2093429233327	912.8397117616673	1003.0173983989273	250.58556163542698	48	1	15	15	68	23
623220000	-46793.14961320568	-45394.349385821944	-1398.8002273837344	-45394.349385821944	361.7963855470659	0.4966175509159586	1.276041440246439	0.035820495230607395	0.34524703864628675	0.06253153528209632	0.022191200545537765	0.04195625379822436	1.860432083167016E-4	1.4419459501131888	8.24083503435058E-5	1.0748969161506389E-7	2.124370295675998	-1143.2371912465749	75.87250437513188	35.51708387226035	64.80039609524512	597.8423566927556	1012.2832976440018	275.14822408340063	34	22	4	14	67	29
623225000	-46791.216003404676	-45407.88329619662	-1383.332707208056	-45407.88329619662	351.1418905730851	0.4966175509159586	1.1890163032816992	0.035820495230607395	0.34524703864628675	0.05534447228341488	0.022191200545537765	0.03651255127103887	1.89426258136671E-4	1.4314515641349572	8.457511890092297E-5	8.461835611929472E-8	1.9410190208962117	-1129.353217488675	107.78438280373084	44.16135381652136	173.21817862706007	625.0592669741987	1171.9834739470652	280.68522041033	23	36	4	12	69	26
623230000	-46788.87523247939	-45397.33546704893	-1391.539765430465	-45397.33546704893	400.40585619499444	0.4892306801964449	1.1890163032816992	0.03333751689834628	0.34524703864628675	0.05534447228341488	0.02116746999711741	0.04768442657481415	1.957475701140219E-4	1.3910009427546843	8.847986978593015E-5	8.063884794524905E-8	1.7826761841068826	-1125.9802162676358	89.99372712441334	51.038205770194075	217.00244861735524	322.1089812296212	809.2144096568888	317.1799445280601	19	40	6	11	67	27
623235000	-46806.97241957459	-45399.235305528	-1407.7371140465946	-45399.235305528	343.7754302498546	0.4934819665765966	1.1890163032816992	0.033694612846614055	0.34524703864628675	0.051105696744164264	0.02116746999711741	0.043109448958842445	1.973540648763197E-4	1.441710293077502	9.038847725588892E-5	8.693594190595165E-8	1.8370027076673978	-1135.4079399660855	97.66358892392725	49.91632771758959	234.80572841028726	551.676681737161	949.4943029148507	335.3205777368287	7	51	8	26	53	25
623240000	-46796.695349532936	-45404.58238068293	-1392.1129688500046	-45404.58238068293	436.5862915316471	0.4776734461734969	1.0313419908694452	0.0387034432065155	0.34524703864628675	0.051105696744164264	0.01821430837707274	0.04197734541305042	2.017589079813226E-4	1.4484049884196717	9.056875324513279E-5	9.647087664367425E-8	1.8019666038851607	-1123.9291199286924	85.19348610760616	43.072811348670434	88.21195231149851	345.9558140886351	744.8043642670679	238.5638960408109	13	45	2	6	77	27
623245000	-46800.482771154624	-45393.58404847953	-1406.898722675087	-45393.58404847953	406.12208280957816	0.4776734461734969	1.0313419908694452	0.03678659603193354	0.34524703864628675	0.057362590111177364	0.02455765750573031	0.04197734541305042	1.9699097084052925E-4	1.4282737819452342	9.227477570457382E-5	8.226785189143921E-8	1.7061375436126416	-1118.2486534901238	66.9135251214022	47.84320137573557	100.65922378038927	280.21807025718414	897.6315695121461	176.35938007341673	16	37	7	7	76	27
623250000	-46827.5020820517	-45412.942990593845	-1414.55909145786	-45412.942990593845	413.42033140234696	0.47041548604615907	1.0313419908694452	0.040245469759374604	0.34524703864628675	0.057362590111177364	0.020437777174433767	0.04197734541305042	1.9067258287189308E-4	1.4151036739968224	9.27294700504042E-5	7.760441003098121E-8	1.6590357116896186	-1119.66338238162	84.2512189681047	46.33216941561305	71.45517630837028	395.9848232404317	949.6320517542159	302.68414261948027	21	31	6	13	60	39
623255000	-46820.86283603369	-45414.18692341481	-1406.6759126188797	-45414.18692341481	430.20003776095615	0.47041548604615907	1.0313419908694452	0.03889553636775661	0.34524703864628675	0.04545352399284741	0.019925811982928386	0.04197734541305042	1.873628916607919E-4	1.4389516193253649	9.040041414892348E-5	2.6988947084990616E-7	2.9395636219653074	-1126.553571091137	66.2475634651336	84.73662395626945	309.65002086369554	351.29200531242634	690.3788140479763	338.6001534570794	34	22	1	16	59	38
623260000	-46847.45335923293	-45423.66967758872	-1423.7836816442134	-45423.66967758872	437.80769787630106	0.47041548604615907	1.0313169030144034	0.04239905185738416	0.3442478122510116	0.062294674122239414	0.019925811982928386	0.037467852595822596	1.8955566702416932E-4	1.401416852631486	9.039809611928359E-5	1.1187196108394602E-7	1.9343704095863121	-1133.0842622153634	87.60230125819878	52.35963984757355	206.65611494995247	297.078943085229	855.9526098795192	346.8163682527022	19	35	4	13	72	27
623265000	-46848.93799098335	-45412.90291688173	-1436.0350741016214	-45412.90291688173	466.51404497782556	0.46879132756355535	1.0313169030144034	0.04239905185738416	0.3442478122510116	0.048063729701598626	0.02251816045226975	0.04556709025268131	1.8981333867198607E-4	1.3667283662777476	9.033627312051146E-5	8.017608096555078E-8	1.6199944287532666	-1121.2885560449743	99.96931985119605	47.44605603454805	125.72044692338213	240.25135365280585	864.2086704783133	225.33242250676105	11	46	2	11	69	31
623270000	-46855.180028307266	-45408.78821086066	-1446.3918174466085	-45408.78821086066	538.0176405430404	0.46879132756355535	1.0313169030144034	0.04239905185738416	0.3442478122510116	0.048063729701598626	0.02251816045226975	0.042830391103275994	1.815410055277043E-4	1.4027952841776659	8.533852798365937E-5	1.0308374602814733E-7	1.822841323952417	-1119.8238336805978	50.35497149428739	67.7852762608268	112.47602609257123	338.85995476187014	983.5380133368209	203.00368993924826	9	46	13	3	63	36
623275000	-46849.963321654766	-45415.23809978587	-1434.7252218688923	-45415.23809978587	584.4667350657122	0.46879132756355535	0.9748675622183606	0.039991295413170556	0.34375453623092095	0.048063729701598626	0.02251816045226975	0.042830391103275994	1.7585624004156524E-4	1.416661386683669	8.043134239094402E-5	1.086383158402431E-7	2.061874104329227	-1132.8695639146044	99.6128302468951	45.009154075846666	101.19039285540744	453.13505839136116	834.7587183844486	241.56154415601787	19	39	1	10	67	34
623280000	-46848.60231040092	-45398.24470178057	-1450.3576086203539	-45398.24470178057	587.1060225194211	0.46879132756355535	0.9748675622183606	0.039991295413170556	0.35171274291887783	0.04807393361677353	0.02251816045226975	0.042830391103275994	1.708334180647625E-4	1.3580934309434525	7.768435803719211E-5	6.145092909859668E-8	1.5909372890988691	-1143.3913509842257	54.2365620544893	64.7602719201604	65.50532491340897	483.39843930344387	993.036271164692	209.46763638451304	12	41	6	29	50	32
623285000	-46849.36010114797	-45398.07464628894	-1451.2854548590337	-45398.07464628894	706.8798919803996	0.4535493281751053	0.9774174003513955	0.039991295413170556	0.35171274291887783	0.05595351521427106	0.024228410447752664	0.0487368953777835	1.8951993764030708E-4	1.4387246761630421	8.166898620011553E-5	1.5632429041365715E-7	2.003029413249775	-1125.9899727228708	47.82977458599956	96.58097886167653	377.37854113059603	283.1024651296954	817.1307730471057	280.8878548149751	4	57	4	3	72	30
623290000	-46824.5762668112	-45393.61789237618	-1430.9583744350186	-45393.61789237618	558.1449493010316	0.41373652936677935	0.7527931900503284	0.039991295413170556	0.3416664427935814	0.05595351521427106	0.024228410447752664	0.038879288033381115	1.806033343026101E-4	1.4230800254661318	8.084146913886694E-5	7.079896557194667E-8	1.6473062015659696	-1124.38238166463	82.89496320687726	59.7158813868713	81.0525985504426	687.7938336378163	953.0148351757363	217.51200482544274	14	43	2	36	50	25
623295000	-46871.05548815428	-45418.793936422786	-1452.2615517314948	-45418.793936422786	582.0512358924321	0.41373652936677935	0.7527931900503284	0.039991295413170556	0.3688484717973415	0.05416487724273956	0.024228410447752664	0.04852008488864758	1.9518385400772237E-4	1.4042242360396564	8.835986988717638E-5	1.4720056811727048E-7	1.9928943765694433	-1128.0265735781654	67.67963642169663	72.70588284823842	417.69420095879354	874.3910918611458	975.417713231169	224.02686742837932	11	48	5	28	52	26
623300000	-46851.76713625939	-45398.69758806994	-1453.0695481894481	-45398.69758806994	435.811914149136	0.41816421538212895	0.7600963331026863	0.039991295413170556	0.36952184562882534	0.05416487724273956	0.01912215557708251	0.04852008488864758	1.804934299650361E-4	1.3175943008566642	9.287779564495159E-5	9.179543766478037E-8	1.7573372392550488	-1116.5169332745272	57.63924687982099	63.0822916567128	526.5835708552146	662.5836591468791	795.5528351504186	181.23246704459308	12	48	12	20	55	23
623305000	-46853.55109340985	-45401.43489361788	-1452.1161997919717	-45401.43489361788	417.4430495085673	0.4297469619848009	0.7566567608987392	0.039991295413170556	0.35466212525184665	0.05416487724273956	0.01912215557708251	0.04852008488864758	1.8042129786809762E-4	1.3529725911538453	9.106097039941772E-5	1.3181134298821572E-7	2.0155680869347035	-1116.8777443631825	75.09487050185005	77.12875851531457	283.18308356752596	1365.637242779358	977.0411922468713	225.0626328479145	13	46	17	28	40	26
623310000	-46878.50532594972	-45425.38964035094	-1453.1156855987801	-45425.38964035094	440.7637939826684	0.4297469619848009	0.8134115539254194	0.039991295413170556	0.35466212525184665	0.05416487724273956	0.01912215557708251	0.03972434964402127	1.6802481485703232E-4	1.3156137110652595	9.050579889649646E-5	9.998149350006079E-8	1.8338352547373666	-1107.3602560798945	84.62262127590847	55.44626897882628	257.9468008378043	1168.3098778547985	928.2500738599682	216.510979410145	42	17	18	3	62	28
623315000	-46812.02024557684	-45404.59828122427	-1407.4219643525632	-45404.59828122427	458.052877083527	0.4297469619848009	0.8059984133659235	0.039991295413170556	0.3394340219729879	0.0571244259415944	0.01912215557708251	0.035917646976357354	1.8383571450654118E-4	1.3758545924074588	9.266456802622537E-5	9.616443263846806E-8	1.801099979171701	-1092.5610923566749	108.06743709821961	22.827370240974226	56.75812110638234	209.40514989760464	926.6589811470467	187.90920263637076	26	18	17	17	67	25
623320000	-46838.37497212995	-45405.80928725119	-1432.5656848787532	-45405.80928725119	352.7500515379631	0.4279055353287243	0.8059984133659235	0.039991295413170556	0.35279496711657626	0.0571244259415944	0.01912215557708251	0.045540877564931935	1.73170410192064E-4	1.347439723136223	9.144980857030449E-5	8.459227616108624E-8	1.703840104319213	-1094.0924273126448	87.25146648422137	25.42238532872045	147.07544426813934	279.79755227546457	742.9541417638206	182.7400640350561	30	25	11	5	76	23
623325000	-46819.98228763171	-45383.2614834451	-1436.7208041866115	-45383.2614834451	319.80895594164195	0.4250127480165451	0.816687244039558	0.035816976054053505	0.35279496711657626	0.05470973542368271	0.025675432600730404	0.045540877564931935	1.8322048676611846E-4	1.3038440724579616	9.770078391984965E-5	8.857057028044997E-8	1.6714735633721876	-1102.9719340025563	62.73409013105483	23.20067080871785	88.72934023094774	207.09595823887003	866.7435939193279	181.0227295691103	24	29	3	21	74	19
623330000	-46856.91219138955	-45407.9059682593	-1449.0062231302527	-45407.9059682593	378.306199717187	0.4250127480165451	0.816687244039558	0.033046562010961004	0.35279496711657626	0.05470973542368271	0.025675432600730404	0.04106995174757836	1.7488481597838503E-4	1.3249023566081621	9.388779720194376E-5	1.996660713501338E-7	2.270444782736826	-1104.729256001885	77.25539698437292	29.177232147303098	110.45643141985867	332.8402780085764	821.3390829178544	207.47348117873756	34	25	1	16	69	25
623335000	-46837.47147620507	-45393.799175746215	-1443.6723004588564	-45393.799175746215	316.1388885275309	0.4250127480165451	0.816687244039558	0.043648801256672726	0.3612198677860425	0.05470973542368271	0.02065914749369246	0.04106995174757836	1.8880114058357576E-4	1.3444984960354929	9.867538797883207E-5	1.0960156478428547E-7	1.7722471960506996	-1111.0688509225804	53.75604414902087	73.86248131031053	375.06791386580136	506.9885313044724	747.6702251914587	170.5191619005836	53	4	9	2	80	22
623340000	-46830.029535570044	-45412.668941017895	-1417.360594552147	-45412.668941017895	328.43945860222226	0.4250127480165451	0.816687244039558	0.043648801256672726	0.35522971229178835	0.05470973542368271	0.02065914749369246	0.038771972733994395	1.8412463045713203E-4	1.3560541956822665	9.213365626846432E-5	6.089411134379456E-8	1.606438788777087	-1130.369623534047	71.05632089314165	70.84446443205917	163.7963011053801	442.3828904663549	898.5529011936961	396.5080089736886	36	18	7	6	75	28
623345000	-46834.89671944442	-45405.12158874715	-1429.7751306972743	-45405.12158874715	396.91923878511136	0.4207412735056065	0.816687244039558	0.040988227203602644	0.35522971229178835	0.05470973542368271	0.021178928604732396	0.04715274575497445	1.7633172596917627E-4	1.377381661768573	8.479281425986042E-5	6.639251036378875E-7	4.091825582272289	-1139.4820498797922	58.79558638905539	69.87804253644303	128.28380399010513	481.35181307485635	849.4406264007619	329.56820398090025	22	32	6	19	77	14
623350000	-46800.92560407953	-45396.437044798906	-1404.4885592806224	-45396.437044798906	305.0952289434812	0.42653872783682706	0.816687244039558	0.040988227203602644	0.35522971229178835	0.05470973542368271	0.02175949963478449	0.04715274575497445	1.839575843555236E-4	1.495745546509736	8.749673016728578E-5	2.2372651688578112E-7	2.768903170426264	-1135.9156189970906	68.90927758704429	48.53189730144195	63.70794864602596	374.3463149813347	712.564317621562	201.5969949867358	26	13	20	12	84	15
623355000	-46789.0752080304	-45378.17498875858	-1410.9002192718165	-45378.17498875858	332.2221134159559	0.42463664204842955	0.816687244039558	0.03761296375736254	0.35522971229178835	0.05451263347204199	0.02175949963478449	0.04714271672690269	1.7897085023002647E-4	1.4901594219469472	8.155907228581363E-5	2.469553978781395E-7	3.027514237664345	-1145.564736128845	35.88642553052208	37.68460105198208	59.195533894126015	266.2332911737485	965.035072746209	193.1084755509456	27	2	27	5	94	15
623360000	-46777.09234332882	-45382.5642386557	-1394.5281046731166	-45382.5642386557	346.7738784190214	0.42463664204842955	0.816687244039558	0.03761296375736254	0.35522971229178835	0.05451263347204199	0.018458819844534135	0.035891218757147646	1.8661077750966912E-4	1.4637982225929347	8.565851890141946E-5	1.5341646676213237E-7	2.4246959198182583	-1131.1201120615685	76.03437450680414	21.49391602647881	39.99274499750606	188.46146263988908	966.1804267722949	138.22703560907345	22	16	20	1	96	15
623365000	-46788.1531694925	-45399.687337391726	-1388.4658321007707	-45399.687337391726	284.57715413590023	0.42463664204842955	0.816687244039558	0.036577817613500804	0.32396342785885834	0.04719315974247858	0.018626422800701984	0.035135027051955064	1.9259812972299378E-4	1.3987421599777314	8.894379044106272E-5	1.4682810872980882E-7	2.266179061770676	-1128.1948228426907	59.481295090396245	39.03371927167147	105.01000484481807	393.00045328675617	1259.2234705989772	144.3603276843603	39	17	2	8	84	20
623370000	-46790.1921076004	-45398.58771820221	-1391.6043893981894	-45398.58771820221	349.10449447072494	0.4361523010200762	0.8860002478081821	0.033539979890660494	0.3480891051671863	0.04719315974247858	0.018626422800701984	0.043580030006975745	1.9280752975444883E-4	1.4138558004696498	8.299280370304268E-5	1.0520514601639933E-7	2.013926909902162	-1130.5096798505367	51.736772245473254	40.43913401387255	244.41299037777225	527.3894296188897	931.0332451863046	237.00406270709206	44	15	1	13	78	19
623375000	-46829.211389446704	-45411.13579618626	-1418.0755932604436	-45411.13579618626	353.6493779726467	0.45029771987048356	0.9041464639619624	0.03321791043358714	0.3665609432900884	0.04719315974247858	0.024411132459437143	0.043580030006975745	1.913465891528013E-4	1.442499679717705	8.517731008805236E-5	1.2478078270802207E-7	2.0083795554372053	-1124.8488193141447	31.450805646260985	48.41688752874078	277.79006201675105	444.90382818753466	1116.1522371104527	115.88995927491926	45	13	4	7	81	20
623380000	-46815.75225510574	-45413.214655115335	-1402.5375999904065	-45413.214655115335	349.9932984804525	0.45029771987048356	0.878110070376854	0.03321791043358714	0.33487742798064535	0.04719315974247858	0.0196526844520121	0.043580030006975745	1.8204797341972356E-4	1.4263470990835398	8.12154436853619E-5	7.108491338387538E-8	1.6889515162155635	-1124.5966042240188	55.10438986324764	17.420570147879005	54.006120026801355	239.17276642074995	1082.1392070271988	237.20338114752505	45	13	1	7	88	16
623385000	-46783.47509701596	-45396.518832178925	-1386.9562648370365	-45396.518832178925	338.52636167489885	0.45029771987048356	0.878110070376854	0.03214177282059409	0.33487742798064535	0.05025012862242793	0.019918487447510146	0.043580030006975745	1.918580268816866E-4	1.4822800257215365	8.241360253042455E-5	9.187364555556412E-8	1.8550911037479227	-1121.9458201254222	48.58478366384224	43.51838647126205	119.34951872133894	516.4607992693008	1024.5022731615284	416.8141993675758	38	21	4	10	74	23
623390000	-46783.77121494156	-45394.70791819738	-1389.0632967441816	-45394.70791819738	303.29093482282184	0.45029771987048356	0.8706294497912289	0.03214177282059409	0.33487742798064535	0.05025012862242793	0.019918487447510146	0.043580030006975745	2.023511943918624E-4	1.5567319622186306	8.61430640048925E-5	1.2034345758317345E-7	1.9357721243931405	-1113.6580819715132	39.291436003293505	59.71653204627363	97.25994403912019	210.24524584994722	1063.7190779259447	264.2422592696712	50	9	1	3	86	21
623395000	-46818.607580372416	-45407.252510743005	-1411.35506962941	-45407.252510743005	347.1101770335327	0.45029771987048356	0.8706294497912289	0.03996526830905707	0.3673526502165447	0.05025012862242793	0.023230477718123362	0.043580030006975745	1.9013682654656414E-4	1.5283082964770611	7.851327925184264E-5	1.7962714129645794E-7	2.440570768407246	-1130.2192097576235	31.482693618992993	60.10163538584423	67.8409525644186	333.6473968131069	1124.4567268567446	414.86286595669577	58	1	4	1	85	21
623400000	-46818.06929663169	-45397.74110213409	-1420.3281944976015	-45397.74110213409	386.17405129941557	0.4504492086463711	0.9174636255565551	0.03996526830905707	0.3673526502165447	0.05025012862242793	0.020446944704784756	0.03944473799234037	1.7888205639462223E-4	1.3901604203390534	7.307913433393792E-5	9.116886923752776E-8	1.9175897468624101	-1133.9927126938649	41.7213870259668	46.1519351442953	276.9467455361977	555.4568547390481	1015.0404532729582	536.2340682689096	49	10	5	3	82	21
623405000	-46821.57293911854	-45410.36155068288	-1411.2113884356588	-45410.36155068288	418.584737926104	0.4504492086463711	0.9174636255565551	0.04167522530422928	0.3673526502165447	0.05025012862242793	0.023156136672163572	0.03944473799234037	1.898302751273514E-4	1.4709007664110412	7.621302437005203E-5	2.1657930672032978E-7	2.606903320011195	-1130.7368035826478	39.91405946762565	52.566298320546885	49.36647458440899	239.02448161201653	1221.5135815266642	482.50759276302335	43	3	17	2	78	27
623410000	-46829.08151182779	-45407.22655079894	-1421.8549610288494	-45407.22655079894	356.05400920753925	0.4504492086463711	0.8740325005865902	0.04167522530422928	0.36208602975923887	0.052437524712200805	0.02221858092805373	0.049285734711200124	1.9119546876426744E-4	1.5588499838832717	7.860818965069564E-5	9.87911208671346E-8	1.7769170949472073	-1127.4018922724424	40.658036477352006	58.87750680668722	75.15172634617095	259.30031543234844	1044.4859535479543	134.16356254332857	15	38	10	8	85	14
623415000	-46810.65395980048	-45400.2474672766	-1410.4064925238865	-45400.2474672766	316.6039021231488	0.4504492086463711	0.8740325005865902	0.03849163833966695	0.3517624735258366	0.053234874686184375	0.02221858092805373	0.05107481506157604	1.9252528432966382E-4	1.417151226431052	8.165526835099196E-5	7.414963808442361E-8	1.621996469148862	-1126.634269772295	102.79913403668182	34.43776676811974	136.30909639580614	348.8108539383089	1062.1693453510297	171.5667819303187	14	47	1	6	88	14
623420000	-46786.87909518029	-45373.98492717991	-1412.894168000379	-45373.98492717991	375.34186801117716	0.4504492086463711	0.8532436605883971	0.03849163833966695	0.3695340598506049	0.05705807590218288	0.016650513997261123	0.03647683436053503	1.8104058120768302E-4	1.4351783281236827	7.694030282232552E-5	1.2995488489113902E-7	2.1096478135221157	-1121.030524804466	51.0500202662467	41.14360707322648	108.08443029798916	242.36520244290594	938.0604994247843	161.42159935206053	49	10	2	13	82	14
623425000	-46797.673123925844	-45380.60657399297	-1417.0665499328763	-45380.60657399297	331.957315260588	0.476011504314627	0.9379480202479574	0.04321161147771028	0.3695340598506049	0.05627683173056751	0.016650513997261123	0.04406240906027752	1.792990830061921E-4	1.4208552719972294	8.117466999660653E-5	1.5250173339416917E-7	2.255033909700616	-1117.7956495014416	79.74643785022083	65.18753404156897	48.45551081679516	232.7269433684649	1026.7058929601171	155.21091612729217	18	22	20	12	85	13
623430000	-46817.63013648122	-45378.84374835379	-1438.7863881274266	-45378.84374835379	307.94148522845524	0.4542686399097174	0.9379480202479574	0.0401607379593822	0.3695340598506049	0.05627683173056751	0.026122165123840226	0.04406240906027752	1.8799193148644205E-4	1.4756285221390337	8.625863333761163E-5	1.840090385901886E-7	2.1121114503486758	-1111.580463607275	51.746131220688724	48.98471944458528	66.78638583363389	276.17329331121726	740.9004928835324	84.61217485844293	36	19	8	9	88	10
623435000	-46803.829644755686	-45393.857237868426	-1409.9724068872572	-45393.857237868426	386.5359624968064	0.4542686399097174	0.8935765087764492	0.040926172476285105	0.37111899367523127	0.05077757964522864	0.02142482463583612	0.04791891891411739	1.7470449232886133E-4	1.4791599130539705	7.514398372465743E-5	1.1060237688618497E-7	2.0403275424149405	-1121.2755989486764	36.5494714030103	40.11310291727329	104.78713726281835	205.1167531618642	809.6653563165163	96.76912955988765	52	1	8	11	86	12
623440000	-46833.15946349998	-45402.31306947691	-1430.8463940230645	-45402.31306947691	364.71352696148887	0.4501862649524379	0.8935765087764492	0.040926172476285105	0.37111899367523127	0.04663383190410364	0.02676859777647248	0.04791891891411739	1.76650123366345E-4	1.3869486248765157	8.222932612446752E-5	9.302535212881606E-8	1.8073746257473668	-1118.1245991598348	32.80446100399011	60.73046974782624	39.31303818330527	209.95029840845908	922.0363296975399	81.18902301917711	47	5	9	11	89	9
623445000	-46845.39927661474	-45402.28168037312	-1443.11759624162	-45402.28168037312	434.5188216630134	0.4501862649524379	0.8935765087764492	0.040926172476285105	0.37111899367523127	0.059434468021780415	0.02676859777647248	0.04791891891411739	1.7517498379297712E-4	1.480599999789359	7.834596401642453E-5	7.301880310552044E-8	1.6647702927593433	-1127.6855568061062	28.008998085890376	55.27555638507533	168.37730003365334	359.5240238953789	1020.3975235574799	333.59068709331797	25	25	20	3	75	22
623450000	-46899.535136175095	-45405.03022385265	-1494.5049123224471	-45405.03022385265	337.0324846889036	0.4501862649524379	0.9946604605106601	0.03905991450078325	0.35304896703048233	0.059434468021780415	0.018177974701164005	0.04161550413116681	1.721544022837824E-4	1.367070828217977	7.810562042746839E-5	3.4883090875494087E-7	2.8162189531106847	-1146.3451592734145	60.66861068382509	65.91443340119359	64.14459006521082	253.22808347521126	874.3480150909296	652.5133643243216	3	15	42	9	73	28
623455000	-46852.5749290123	-45408.2786086173	-1444.296320395	-45408.2786086173	315.4296668835043	0.4501862649524379	0.9547914506631138	0.03905991450078325	0.3506948346149294	0.05582451412005944	0.018177974701164005	0.04161550413116681	1.7666249821422246E-4	1.4355688381793759	7.833508620759128E-5	1.8676243767453515E-7	2.2907583332250967	-1136.2545635633041	35.30637822289125	46.67009959543372	59.023825072812855	590.350179774215	1085.2620706349082	141.9972859508791	9	21	32	2	92	14
623460000	-46837.95513287904	-45388.506177162875	-1449.448955716165	-45388.506177162875	348.01480396341236	0.4490416956645308	0.9547914506631138	0.03621764312882221	0.3506948346149294	0.0516160522987871	0.021716402807210135	0.04161550413116681	1.7491826399795946E-4	1.5021099611752913	8.100377743533473E-5	1.3015492499793227E-7	2.138385982291815	-1143.3810321670912	15.837973398821822	23.25333821228634	51.01347711609073	310.57418462995736	1107.5182842793063	333.64807273210033	1	1	60	3	87	18
623465000	-46852.281446597626	-45396.409371915055	-1455.8720746825695	-45396.409371915055	493.16862945182953	0.4717219300592529	0.9547914506631138	0.03116327674164405	0.3506948346149294	0.05308245761147013	0.022191246083923654	0.04161550413116681	1.6413853269245667E-4	1.3576128101669083	7.614222672731195E-5	7.005566490184393E-8	1.6583631341419902	-1132.3998570166689	38.179955448492194	66.05108969222788	55.47433664084703	182.79393905571322	857.2993806272295	287.545749890322	1	1	60	1	81	26
623470000	-46842.80614346144	-45400.70469691622	-1442.101446545225	-45400.70469691622	452.96754563660926	0.45107056140232027	0.9547914506631138	0.03116327674164405	0.34826618753854355	0.051219096449193126	0.022191246083923654	0.04333878318991803	1.700322944638891E-4	1.4652469735539535	7.76754896193015E-5	7.009880485285269E-8	1.6836062961864366	-1132.021149835096	238.140675980989	172.5365528759164	45.03705884064111	182.71401018244345	1086.6194545881447	299.83570300866285	3	1	56	3	80	27
623475000	-46843.117731277205	-45403.00849459891	-1440.1092366782955	-45403.00849459891	296.5314530253431	0.45107056140232027	0.9547914506631138	0.039699848905410284	0.34826618753854355	0.07219504714832249	0.023557823500571104	0.04333878318991803	1.7375969307056505E-4	1.4254036099929916	8.366639876848516E-5	4.9295354610335294E-8	1.4541829723741517	-1127.889129049795	170.86567493179322	56.61566293554229	50.731920300276514	188.88842236021185	1238.351378543804	271.97822297383874	1	28	31	2	89	19
623480000	-46836.779320965	-45411.28267195786	-1425.4966490071392	-45411.28267195786	291.8543345634096	0.45107056140232027	0.907519685602908	0.039699848905410284	0.36511429088367214	0.053313796480707054	0.023557823500571104	0.04333878318991803	1.7913868932728248E-4	1.418869832095167	8.908200342694921E-5	7.911363786288572E-8	1.655666702235422	-1113.2830663316063	22.20398082541683	73.03100590849503	34.916321723278834	122.0917386645576	794.0891907964187	197.90357355781202	10	15	34	3	89	19
623485000	-46840.92571068953	-45401.25548757535	-1439.6702231141805	-45401.25548757535	275.86213621680673	0.46752218169921184	0.907519685602908	0.03773378168748373	0.36511429088367214	0.053313796480707054	0.019817065014302276	0.04333878318991803	1.7792820632968963E-4	1.3528194950300059	9.052508166208298E-5	8.135595460659711E-8	1.6411184964963217	-1113.700320568249	36.37045875029555	71.09945319321635	42.38618390656728	110.78080470798308	758.7253684282662	241.0358825853959	2	22	32	4	97	13
623490000	-46847.98518448399	-45413.28068224651	-1434.704502237475	-45413.28068224651	286.0331757324375	0.43229436489214634	0.7906398910242346	0.03720890538176014	0.36511429088367214	0.055816050955642287	0.019817065014302276	0.03909741964677066	1.7676736819303198E-4	1.4089818734388893	9.323795154936827E-5	7.672594823570332E-8	1.6781603876724553	-1117.345815926186	36.76273756397438	79.86780135068986	32.88590502256272	117.88933603833046	612.451097875722	155.53898382602588	1	26	29	4	95	15
623495000	-46864.73482691643	-45423.55641205649	-1441.1784148599427	-45423.55641205649	252.6745594335811	0.42525115747088854	0.7906398910242346	0.03720890538176014	0.34442856539976574	0.058729960105618276	0.020568208148560686	0.03639515037341077	1.7525164285376219E-4	1.404286809018746	8.977162529984378E-5	8.679713915016393E-8	1.7004200953905702	-1105.8844236828809	123.74465608272588	29.782029412613046	33.55060933226916	57.79903078076214	842.7963753496156	155.60866161971458	18	16	27	1	94	14
623500000	-46851.11981029317	-45416.17789196611	-1434.941918327056	-45416.17789196611	256.21843422777846	0.42525115747088854	0.8119411645503902	0.03807528421742303	0.3686583780178213	0.06396332764714917	0.020471165315943812	0.03719516278411379	1.787590130571857E-4	1.4300730910512396	8.645924842179639E-5	9.833749883381413E-8	1.7698999107718558	-1118.6577866303785	99.05888858446652	24.5482532372413	127.57284581125975	414.0811247177973	936.4977615302256	102.38759112353712	14	42	8	3	95	8
623505000	-46842.39093332043	-45409.81452226202	-1432.5764110584087	-45409.81452226202	268.30781748090584	0.44247534675385514	0.835060884315604	0.04101176420700922	0.3686583780178213	0.06274305844065105	0.020755809701802744	0.04093142527439519	1.852043168432729E-4	1.387623108370885	8.727726860997974E-5	5.1243255314757486E-8	1.4185274763552371	-1120.165907179238	110.21456753059368	37.74307783438757	116.26378472909347	957.2259934100351	821.9423198560872	294.95251011375706	8	52	2	13	76	19
623510000	-46806.03273134879	-45394.37144082412	-1411.661290524666	-45394.37144082412	251.1307110212236	0.44247534675385514	0.8532684958619497	0.039914413828956316	0.36778376925074996	0.06274305844065105	0.020755809701802744	0.034906778985516404	1.840369716262186E-4	1.5391122852657224	8.919040030775388E-5	6.687483970230214E-8	1.6458992551567366	-1114.8899899310202	86.50497270155802	37.32338779827706	123.7150385669271	945.3056336363422	798.4341202839198	99.63283760321791	21	39	6	23	67	14
623515000	-46823.39571257877	-45403.010646279414	-1420.3850662993589	-45403.010646279414	310.5214232510124	0.44247534675385514	0.8262954937613579	0.03992965016528663	0.3588422963181252	0.05186693677119411	0.020755809701802744	0.04821386091569063	1.8184962327491019E-4	1.4645433164872148	8.390343221622773E-5	7.920246080415278E-8	1.7427488553326054	-1111.9187214006677	63.654087938891614	38.0446899489114	155.43556464535223	970.1793969995553	1147.3512481903624	183.86238052034386	24	40	1	17	69	19
623520000	-46817.21796192039	-45419.3729319028	-1397.845030017588	-45419.3729319028	271.510198028299	0.47300616859091615	0.9741148308963704	0.03948194736629484	0.3588422963181252	0.060334905633821656	0.01877710755840988	0.049316954346236584	1.9030204117521728E-4	1.4974174038634014	8.721834392961582E-5	8.212987119547698E-8	1.8253568456711153	-1122.6275166750183	62.27774799775979	29.611284257252485	81.36286331979329	228.37342957645964	1091.159956343262	279.170371621183	21	34	7	1	79	28
623525000	-46788.108852198726	-45403.92846259899	-1384.1803895997361	-45403.92846259899	307.78008237983664	0.448452279487382	0.9741148308963704	0.0393503340316371	0.35091136612222945	0.05489444044382641	0.020880831137241148	0.0469518446071502	1.8499795540534122E-4	1.4403383303781492	8.883693240453039E-5	7.554398018469696E-8	1.8556295770844649	-1118.8661447420152	115.57923236003984	39.51796780131757	87.00571200517786	172.62895179987356	995.8544400289727	227.4065043399641	9	34	18	1	83	25
623530000	-46808.26180820286	-45423.8464203195	-1384.415387883352	-45423.8464203195	288.8931104813447	0.448452279487382	0.9741148308963704	0.0393503340316371	0.3493482056527888	0.04712637957127771	0.020880831137241148	0.0469518446071502	1.9105095636643722E-4	1.4024028993133584	9.077356202295462E-5	1.41672382469669E-7	2.1264716559358443	-1099.8427825622584	66.48145403819666	37.190607849389046	33.990165402087264	242.31568468056898	875.9272660839384	192.26468959068833	4	6	53	2	84	21
623535000	-46822.15675030295	-45413.8411352745	-1408.3156150284453	-45413.8411352745	269.106962417263	0.448452279487382	0.8131137617404336	0.0393503340316371	0.35988597316216453	0.0537020747241493	0.027522281400136694	0.043917451968589497	1.7333762331635087E-4	1.3821378731629899	8.532962665118417E-5	6.04416352920457E-8	1.685418936722359	-1126.0348198049942	42.46836966976074	80.32134165510402	52.72489069227411	256.4987999751376	818.6051171944316	337.52972742576526	33	1	26	3	85	22
623540000	-46835.67126509543	-45421.36511107977	-1414.3061540156589	-45421.36511107977	246.56431421191704	0.448452279487382	0.9511503865755161	0.0393503340316371	0.35988597316216453	0.0537020747241493	0.027522281400136694	0.042087687180391894	1.8102388812371868E-4	1.369364602759244	9.290942435504046E-5	7.264431183667542E-8	1.7228085643043676	-1123.4193652628746	61.120609947107866	45.40497535503474	94.11684014536476	221.35130926073816	1002.7304753982364	195.40726546089974	35	13	13	2	84	23
623545000	-46829.51581825261	-45388.602598794634	-1440.9132194579702	-45388.602598794634	253.7188391698732	0.448452279487382	0.888589536319546	0.0393503340316371	0.35988597316216453	0.0537020747241493	0.022877263715214605	0.042087687180391894	1.764487235596159E-4	1.3214044721983673	9.06549572600206E-5	5.4078382037708734E-8	1.4334750110844994	-1116.6401452363823	49.97579893305403	55.28456756462552	89.92800767825973	905.1615459479463	1047.3488111566808	131.50936817260887	41	7	13	8	78	23
623550000	-46840.337608462956	-45408.50533996077	-1431.8322685021872	-45408.50533996077	246.53109492340937	0.448452279487382	0.888589536319546	0.0350037500583144	0.3522245981299295	0.0537020747241493	0.02050719618117761	0.041198618215566335	1.7245408218292618E-4	1.3836817339804437	8.982309473822663E-5	4.858394232602071E-8	1.510091013354003	-1130.894483517235	44.07563134806313	81.75521241501353	205.7438863053274	711.7120988162249	984.5847025141534	244.4593073328867	42	16	4	24	62	22
623555000	-46833.32630742131	-45407.71429756086	-1425.6120098604542	-45407.71429756086	247.2873201596124	0.4558611955306276	0.875689605830057	0.0350037500583144	0.3522245981299295	0.051586272066914025	0.02212651862393936	0.04514833950116979	1.6614422267027858E-4	1.290120087101251	9.119779609332956E-5	4.121098732641303E-8	1.456409794690208	-1126.2711174193441	83.93774775006679	113.41017842878203	175.43153290086454	842.8679995315479	837.953733736982	176.21919905248362	49	10	3	23	62	23
623560000	-46831.93185562855	-45388.53724009887	-1443.3946155296833	-45388.53724009887	233.17407753573883	0.4411428034841001	0.875689605830057	0.04065928462981963	0.3522245981299295	0.04852660580460407	0.02212651862393936	0.03614002915815036	1.7275923368521593E-4	1.2656685676511876	9.60007023181366E-5	1.0477594496127729E-7	1.975920460936588	-1122.1806582616452	59.909492906270124	54.988106777489875	359.80093878530676	604.2418579284722	825.7529097931147	239.94358748676393	24	37	2	24	57	26
623565000	-46843.891254184695	-45388.238166423274	-1455.6530877614168	-45388.238166423274	242.2406605559696	0.42033262096374463	0.875689605830057	0.03959269985366709	0.3522245981299295	0.06083811882510016	0.02212651862393936	0.04701522830567548	1.7366798899124555E-4	1.4479473661341755	9.17691291352667E-5	9.367900805235958E-8	1.905341777377059	-1136.040262394545	53.8442645212166	83.9265114097431	507.52762093063495	1675.2863379690652	1161.6745796179853	354.964815563074	40	18	7	20	54	31
623570000	-46834.30199167021	-45405.272093473846	-1429.0298981963608	-45405.272093473846	217.93957692526487	0.3694641310424897	0.7221841927277346	0.03426735657116847	0.3482347551116456	0.04911442526323093	0.02212651862393936	0.04701522830567548	1.7829068166144298E-4	1.4092666500128608	9.020692702522942E-5	9.8768869506908E-8	1.9452835572043174	-1131.5095030714797	42.89044257379993	73.62886386329451	424.95307812075265	947.0258328491385	976.0486890056224	282.7648746575605	38	19	7	22	62	22
623575000	-46833.356570518576	-45415.09180522365	-1418.2647652949265	-45415.09180522365	244.8503225149715	0.4110447552486147	0.7221841927277346	0.03337306011891306	0.36470698490664	0.04911442526323093	0.02212651862393936	0.04701522830567548	1.7526987775864052E-4	1.3694018170075504	8.72383120209852E-5	1.187109002477337E-7	2.1278017450861695	-1129.1057336675533	48.432054406778434	77.10696468425814	268.75612731888236	872.2146188492944	1037.3740240873071	332.50308077073555	47	9	13	36	36	29
623580000	-46844.293073800254	-45418.02809047196	-1426.2649833282937	-45418.02809047196	270.17731607699244	0.4110447552486147	0.6870307004828886	0.04528830205828285	0.36745911728694997	0.06060101122419399	0.02212651862393936	0.04701522830567548	1.7542550931122568E-4	1.3724337620394857	8.439488767893675E-5	1.0549192307932825E-7	2.02686024041098	-1126.8835065415133	30.226145332649907	90.15879268016171	220.94156803965026	978.9030476526622	1902.5976365227787	572.1035433726508	55	2	5	44	15	49
623585000	-46832.70823546167	-45397.784811841	-1434.923423620673	-45397.784811841	272.89974937502024	0.4224102632344471	0.8957675983351523	0.04528830205828285	0.36745911728694997	0.05890227348326406	0.02212651862393936	0.035551562190807545	1.7944049081849146E-4	1.4543814420479804	8.738968905357196E-5	7.433337873440126E-8	1.7217925909364116	-1137.4176411754045	42.59895739952784	146.2494009037646	538.9609375795862	973.0648165920535	1448.9957823428863	399.19130449358653	55	6	8	45	19	37
623590000	-46818.02637050108	-45412.47936555991	-1405.5470049411679	-45412.47936555991	253.43970395712464	0.4224102632344471	0.8830211645677991	0.04528830205828285	0.36745911728694997	0.06104733546459382	0.02415701598775022	0.035482556121333414	1.9018462867020005E-4	1.4151507833254295	9.492095126358736E-5	1.4802220453171088E-7	2.135641892625941	-1112.7510850305605	37.20762576024134	59.78513213620889	218.42724756469144	891.259164099286	1071.386516281335	207.10363114375238	47	14	2	47	36	24
623595000	-46844.040758062416	-45413.97046684606	-1430.070291216355	-45413.97046684606	292.42620985272464	0.4224102632344471	0.7560038932261581	0.04528830205828285	0.359912709955827	0.06104733546459382	0.02415701598775022	0.041922962962354066	1.743853269802026E-4	1.3833076662689134	8.580799978387497E-5	1.5593333374482557E-7	2.1997684284035133	-1111.863897681863	31.364916973471832	85.48133236508731	156.15225991685594	720.313958125612	1419.8762337130727	289.0108561967358	49	9	2	45	32	33
623600000	-46848.520080294205	-45425.084617991306	-1423.435462302902	-45425.084617991306	232.22431091247577	0.4300009903724897	0.7505418016815788	0.0382548793015803	0.359912709955827	0.053223298324515285	0.024184891690496375	0.03629881075492784	1.71927475083041E-4	1.3342032111055078	8.522724522028952E-5	1.2321725251939655E-7	2.2080467374990147	-1136.3447840810577	43.30197327409123	132.19478484882882	367.41037458683854	1266.4960602119286	1233.1672901611687	309.75727178074845	49	11	2	48	38	22
623605000	-46885.73041517567	-45433.919209757754	-1451.811205417912	-45433.919209757754	295.28261807312225	0.4300009903724897	0.7505418016815788	0.0382548793015803	0.35516035165716603	0.053223298324515285	0.02244901373686832	0.04820746494335732	1.696328471506003E-4	1.407789314233297	8.323945161084405E-5	1.405748498373207E-7	2.1979043475516087	-1140.1218561564137	48.91652591344653	263.62078851501855	425.45520637336534	863.6984637814182	1129.1416874025404	363.5688460754954	54	2	1	12	69	32
623610000	-46827.337822748836	-45396.412117450614	-1430.925705298223	-45396.412117450614	255.32768308219343	0.4300009903724897	0.8414881920136763	0.0382548793015803	0.35516035165716603	0.053223298324515285	0.02052296398993537	0.03925504567609007	1.751454071752913E-4	1.4608336767701813	8.586156322700813E-5	1.0671584261181204E-7	2.1083551045836653	-1143.3272497739977	55.49825745289385	224.62940191268632	980.4938380589217	1068.899322091389	974.0023706456986	214.19157926731788	56	2	45	33	12	22
623615000	-46856.48817935891	-45406.178069541376	-1450.3101098175355	-45406.178069541376	240.3469356664807	0.4300009903724897	0.8514658484972989	0.03257673149114558	0.347143491831419	0.053223298324515285	0.023678943943981987	0.034082960455410975	1.7290066127386867E-4	1.352411908181641	8.725767638995711E-5	8.52048830189542E-8	1.8338870653358568	-1143.935916151267	63.763128439322365	469.6867999061861	1364.8539948269379	399.53559489712154	361.60791278419646	234.8640843698651	60	6	79	7	7	11
623620000	-46840.25945269462	-45406.62826891093	-1433.6311837836918	-45406.62826891093	242.1035428523342	0.4300009903724897	0.7678021508046614	0.046412422224650335	0.3563167383346869	0.05102749019394382	0.024034698550254745	0.05221603690254487	1.7231954881563442E-4	1.421747040724393	8.390469748348544E-5	1.8592192031318915E-7	2.5290758090154455	-1136.4144142525379	64.78474714237511	241.16917691342823	1030.175237544232	1277.9336256328252	302.0870564008363	24.096354507184778	58	4	77	2	26	3
623625000	-46836.129441293415	-45396.068665744904	-1440.0607755485107	-45396.068665744904	251.28076228327916	0.4300009903724897	0.7838900517188271	0.041172668084898195	0.3563167383346869	0.05102749019394382	0.024034698550254745	0.05221603690254487	1.734376357693851E-4	1.3046321022089034	8.217817289530984E-5	1.0363911485137784E-7	2.125362754353599	-1152.631168017504	72.97875941737283	489.36822534074946	1124.3320467037597	2383.734628677913	289.66618065949564	242.94105971587905	61	1	71	6	3	28
623630000	-46800.389616091576	-45384.814032306385	-1415.5755837851868	-45384.814032306385	241.1889698673391	0.414187669309905	0.7838900517188271	0.03222545657679652	0.37468034066022354	0.05814208288606574	0.020792656425501686	0.04746030463538637	1.8319407280491292E-4	1.4273451445240009	8.749880255495122E-5	5.435546536315067E-8	1.618072350729564	-1144.0876893596705	65.69341448910674	246.41987288175554	1131.3541717811738	2539.8537843593804	399.5326962635297	134.66677637605412	56	9	69	6	6	24
623635000	-46813.492036149655	-45397.97546721658	-1415.5165689330752	-45397.97546721658	214.29625391803785	0.4040099367257873	0.7235323912400402	0.04375714759433072	0.3555656509983835	0.04910550078825754	0.020792656425501686	0.04198590906257488	1.8390352010652663E-4	1.4012922200842075	8.517260279573544E-5	8.689977592160485E-8	1.9826021144610868	-1159.5372602346795	75.42084834911503	330.0990313595298	1630.7716287103162	275.4228277872456	105.89695867585358	87.49066549604701	56	8	73	26	5	2
623640000	-46834.49188794614	-45416.564144873555	-1417.927743072585	-45416.564144873555	217.8259332219094	0.39593467748278355	0.7141926954385834	0.032483034474905456	0.3555656509983835	0.05582968542786423	0.020792656425501686	0.04255264025423372	1.8812246792259755E-4	1.5256028210502026	8.925836830620416E-5	1.4790775743251278E-7	2.2814386661269315	-1139.0709376398913	74.67631198477945	632.1548759924938	1183.0065429837136	197.39963754886722	106.46909785801387	11.287700737705578	56	13	68	28	3	2
623645000	-46804.77583671192	-45407.788862387584	-1396.9869743243357	-45407.788862387584	204.30664298337513	0.40879257067101454	0.7141926954385834	0.03566175100065522	0.3555656509983835	0.05333671150892702	0.02033840350181556	0.04312819623914565	1.91033363307054E-4	1.4999500058285233	9.536082444711879E-5	1.0623961656315248E-7	1.962603543947051	-1132.0274438582026	68.29677533222313	367.82033744762964	975.2235927491647	342.7214035166619	215.53153874549528	13.731849249885112	57	2	81	6	22	2
623650000	-46791.710600932034	-45392.68486794896	-1399.0257329830742	-45392.68486794896	197.2335118200192	0.39111979932060553	0.7141926954385834	0.03566175100065522	0.3555656509983835	0.05118673604777491	0.02033840350181556	0.03591190317060021	1.874567099863976E-4	1.4783461849144164	9.458168806868686E-5	1.492068565186621E-7	2.469171428923155	-1135.1291406053224	75.83269055048747	373.0753880669311	1023.1940663620131	352.67384347695287	92.02062326138883	12.04838636311581	57	6	74	20	11	2
623655000	-46806.2894372353	-45394.34553494176	-1411.943902293532	-45394.34553494176	187.97587039573943	0.39111979932060553	0.7141926954385834	0.03566175100065522	0.3555656509983835	0.05066088962004703	0.02033840350181556	0.04390950159449324	1.8895779655566703E-4	1.4221918213022675	1.0059398190260064E-4	1.4389663419386793E-7	2.4116861292148473	-1136.0816542562231	82.68220540500553	287.0029224724969	886.73911846209	201.83336339201662	185.554009430732	28.267974368565064	57	11	74	22	1	5
623660000	-46861.19317353574	-45421.3483164852	-1439.8448570505457	-45421.3483164852	220.3604173100064	0.40211902259131893	0.7020893869873156	0.03566175100065522	0.3555656509983835	0.06363605672464007	0.02033840350181556	0.04390950159449324	1.8230136464478087E-4	1.3360154719727924	9.670739740414402E-5	2.276900052878481E-7	2.8228622553663683	-1130.6512084816534	83.88994756432217	340.98709621234735	1132.4323604874612	1411.7542914345427	270.2938605315113	152.41028398482348	60	6	74	4	19	7
623665000	-46832.498419707495	-45406.75832126903	-1425.7400984384647	-45406.75832126903	216.04551555526353	0.40211902259131893	0.6884114097929056	0.03566175100065522	0.3493367766507374	0.05269703558333191	0.02033840350181556	0.04141646434318151	1.7785105903036214E-4	1.342260978898145	9.382992448050326E-5	8.32648287877148E-8	1.9186304746182063	-1134.1410961853	81.19912238016474	159.32759327289853	930.2886056931382	390.29552113863394	291.2277468038637	25.38483797405274	58	3	75	12	18	4
623670000	-46835.95281479618	-45410.02024762515	-1425.932567171035	-45410.02024762515	219.46425435154617	0.38377924174474076	0.6884114097929056	0.03312835972527906	0.3493367766507374	0.05269703558333191	0.022775741668182924	0.034444100347802924	1.7840087112344367E-4	1.431357327976356	9.317642965425471E-5	4.6967230670998246E-8	1.4675552081069922	-1136.6030534576687	77.68740249111937	186.26830671322747	893.7656907066796	608.0697795786351	114.50428966801779	113.62376426614277	57	9	77	16	4	7
623675000	-46827.75901072743	-45397.02135475383	-1430.7376559735967	-45397.02135475383	206.0470110559631	0.38377924174474076	0.6884114097929056	0.03312835972527906	0.3568943595538266	0.05269703558333191	0.025215562585347663	0.04132206744146838	1.8676128194459215E-4	1.3057914068463923	9.496331971204809E-5	6.570801205072623E-8	1.6510638723045663	-1136.4673090733438	58.87636088911035	169.08233346671287	958.7048448006236	740.284003371832	218.3628494889973	224.23362972579642	58	6	65	25	2	14
623680000	-46814.099798877636	-45395.52900250314	-1418.5707963744906	-45395.52900250314	223.71135541752523	0.36950137469267647	0.6720649667400485	0.038770403380317016	0.31812359803598333	0.054902403834961935	0.021077351771770413	0.04132206744146838	1.8866321326452563E-4	1.3756351440749885	9.194260465135045E-5	7.604596324475897E-8	1.768092536837733	-1139.7783286039873	81.82135195922389	367.6893251061254	1207.184320927201	553.4560750209328	173.51763598450015	11.503343361843376	62	1	61	37	7	2
623685000	-46781.8552761697	-45392.81946661592	-1389.0358095537847	-45392.81946661592	224.58779527648963	0.36950137469267647	0.591988538056574	0.03872365406694668	0.36305694362254365	0.04897513890919164	0.021453004072939104	0.04132206744146838	1.945723113775396E-4	1.3576923480668526	9.115043632386543E-5	6.362680336783817E-8	1.6751098415296652	-1125.5931487745538	58.62175510112399	267.6211242022089	1231.0795955603853	833.0405684789877	187.89835397982466	33.27960812143377	61	2	63	29	10	5
623690000	-46792.408771563736	-45382.14528763354	-1410.263483930198	-45382.14528763354	250.76278451440112	0.36950137469267647	0.5968877774166035	0.03872365406694668	0.3409968175447323	0.04897513890919164	0.01846635622491916	0.04704101559995022	1.9797798099571723E-4	1.4006491011793176	9.858890824417065E-5	1.3870818926022355E-7	2.082317606523662	-1112.2171563732643	42.75437503442986	93.2399140417227	868.468950999753	339.4582533502267	453.6141340310761	121.51199691084707	59	2	77	4	21	7
623695000	-46766.92986907166	-45371.250697720665	-1395.6791713509947	-45371.250697720665	274.8645162518882	0.4082116907433544	0.7503756593182881	0.03872365406694668	0.3409968175447323	0.05624214143776912	0.01846635622491916	0.04704101559995022	1.980721170238975E-4	1.4144301211717745	9.439635930500046E-5	1.0631674339215858E-7	1.9379659658797974	-1118.9026969340941	55.17867153483318	339.8353592760232	988.8024805698203	238.09089887498845	480.75248975437665	168.49555471028933	60	5	76	1	16	12
623700000	-46819.052677569656	-45389.83562805368	-1429.2170495159744	-45389.83562805368	270.66730242269216	0.4476894941841292	0.9166032178732272	0.03561794440517097	0.34402279052895796	0.05624214143776912	0.02216138116999874	0.04389700213769955	1.9207741984953906E-4	1.4121047818367165	9.531519796749777E-5	5.443609033252638E-7	3.4003322337374873	-1109.2942753724487	58.46724829175821	153.24643151976815	717.7697093345176	332.7109966550813	933.9295600707203	176.97941573924572	57	5	79	12	1	16
623705000	-46810.821593927205	-45390.20919851995	-1420.6123954072564	-45390.20919851995	258.2247283532963	0.4447275127478351	0.9166032178732272	0.03561794440517097	0.3649612222613612	0.05624214143776912	0.02216138116999874	0.04379398341587813	1.890718099429683E-4	1.4996103907655827	9.550185546744664E-5	2.3012745411412918E-7	2.472148323560439	-1113.3147667437584	43.67406321093395	116.64500602974492	660.896822565608	904.3436805087878	324.2302473160504	238.36807301479288	60	2	49	22	35	2
623710000	-46827.76767913238	-45404.79243728833	-1422.975241844057	-45404.79243728833	275.8036094185923	0.4574332929799586	0.9166032178732272	0.03561794440517097	0.35581204137955996	0.05239388488557917	0.02216138116999874	0.042822535995810394	1.860644946656992E-4	1.3763671602235827	9.695265560678296E-5	1.2700049577354996E-7	1.9800996143807608	-1104.6924782028866	51.63778249845724	292.59559477232557	880.9056328522813	1358.343825389048	346.87357382524686	164.1399826011928	60	6	37	24	29	14
623715000	-46819.97405422495	-45393.46145439327	-1426.5125998316787	-45393.46145439327	295.73924711497216	0.4574332929799586	0.9166032178732272	0.0366877699815907	0.3447812623557265	0.05239388488557917	0.02216138116999874	0.038739606477002385	1.8635488594059973E-4	1.3760028731437333	9.278838984875412E-5	8.831530792825268E-8	1.7575310839958098	-1114.5310658726885	55.87824240745031	195.54759277761474	735.563916846105	1460.0164729228013	550.9851291013957	255.30497451440172	61	1	30	33	15	30
623720000	-46814.571231928305	-45384.66784199405	-1429.9033899342514	-45384.66784199405	385.8358113215754	0.4574332929799586	0.9166032178732272	0.03910233561947733	0.3447812623557265	0.060788663861562495	0.02216138116999874	0.041909017126826584	1.7876974911903314E-4	1.4203554395862992	8.751444367258187E-5	1.2471360795490428E-7	2.1076735602387298	-1123.104700922322	56.656249240383794	94.71124057567467	686.9752437900877	1186.889181671496	1318.1573611216743	191.82562400058225	57	4	31	40	10	28
623725000	-46819.20174632625	-45396.46139692192	-1422.7403494043347	-45396.46139692192	384.4512996706039	0.4574332929799586	0.9729456722618494	0.037763796741496915	0.3447812623557265	0.0657799755237085	0.02216138116999874	0.04614521900024106	1.872029287492684E-4	1.4659161677271964	8.457224722543834E-5	7.768202810932382E-8	1.8099159920281014	-1139.2939068847925	47.44247154227757	76.47105457110324	658.4427692272722	1114.8270808692564	695.8485597536215	258.3510757683999	47	15	26	41	25	16
623730000	-46815.884332333284	-45395.42912821256	-1420.4552041207173	-45395.42912821256	374.85918815698756	0.48659606980795134	0.9729456722618494	0.037763796741496915	0.3447812623557265	0.05056790853840748	0.022404813653134095	0.039920259697027595	1.833084596094224E-4	1.4898915239414854	8.31417548310508E-5	6.685710689951305E-8	1.6790859078824745	-1133.4124525617299	61.32466122117766	121.25086943137195	445.31850371852533	1092.8513826205437	1152.0013944510824	266.01015789325777	58	2	14	57	13	26
623735000	-46838.499251694346	-45407.84136824231	-1430.6578834520355	-45407.84136824231	319.5708945794607	0.4500667952590503	0.8469870233290907	0.0399707318521272	0.3447812623557265	0.05056790853840748	0.021313881024374377	0.04406055819907931	1.8799079581967616E-4	1.5171192323609504	8.680860892541613E-5	9.613164791659643E-8	1.772500400859636	-1128.2754127687372	60.63241119089248	84.04786070994925	334.86750091596974	1449.8403306871678	366.11321286375176	356.4140291810428	61	2	2	65	3	37
623740000	-46821.01203216812	-45401.19358105987	-1419.8184511082445	-45401.19358105987	352.3097900985264	0.4400415256294153	0.8600254361259699	0.046116888109911054	0.3447812623557265	0.05056790853840748	0.021402835901424774	0.04406055819907931	1.889753984890133E-4	1.5233275511651265	8.427091134225258E-5	9.084221130246531E-8	1.8758390912316074	-1134.5503969553463	112.23507698008156	39.4780052033802	281.7690533380987	937.5923140091659	549.2205026059312	277.40126828679325	37	24	5	70	12	22
623745000	-46805.57513831017	-45392.44207978038	-1413.1330585297858	-45392.44207978038	478.13547412176973	0.4400415256294153	0.8580851649941731	0.04073554558213461	0.3447812623557265	0.050880354805462547	0.021402835901424774	0.04772203513159907	1.9219609419826144E-4	1.4782339969931357	8.325680191398478E-5	9.505711419313364E-8	1.8945830258889043	-1125.7966753527164	52.893138071642774	57.4461622126937	284.19177528668655	931.6108448855612	151.02062570841218	183.8648588041441	33	27	11	79	19	1
623750000	-46799.95064844682	-45399.430198856186	-1400.5204495906373	-45399.430198856186	331.7216258334016	0.4400415256294153	0.9373644454153999	0.039835857091659606	0.33588530295452557	0.05093782297172199	0.021872866319131896	0.04772203513159907	2.0556453448050598E-4	1.414415993353769	9.27095737686745E-5	5.4790573222941934E-8	1.4592666457800152	-1122.9086827680692	49.20137914003978	58.567132654742935	237.41279942007984	845.6257165195523	438.6987790841396	172.39185827908742	30	29	6	79	12	14
623755000	-46790.01997108372	-45393.50542623801	-1396.514544845714	-45393.50542623801	359.2831018813829	0.4400415256294153	0.8446348809475789	0.03390651938484762	0.33621497190781574	0.06032733335534011	0.021872866319131896	0.03890390788241461	2.0912454454935722E-4	1.5099178930345314	8.725403484793097E-5	7.838088297970926E-8	1.6686322297958711	-1130.4773754157006	29.35542921647849	48.37096734463186	283.19075532066176	942.3891225304145	1082.6605630506062	225.9980216605757	7	48	14	70	6	25
623760000	-46777.10193099667	-45383.52650377764	-1393.5754272190343	-45383.52650377764	323.5846557570421	0.4403844443765563	0.8446348809475789	0.03390651938484762	0.33621497190781574	0.05553365175560055	0.021872866319131896	0.03890390788241461	2.1194597042646117E-4	1.4596552876772595	9.391039141371698E-5	1.0436163524090472E-7	1.7713553183966404	-1110.9156303586822	137.01125712751482	48.579151723599296	248.66708576356595	907.3757640230016	976.7108338708998	261.4160068296719	9	50	7	33	46	25
623765000	-46805.90635863841	-45385.258646625654	-1420.6477120127531	-45385.258646625654	297.85346582709275	0.4631658018202593	0.9687419644562684	0.03390651938484762	0.33621497190781574	0.05553365175560055	0.021872866319131896	0.04429828379439978	2.051952089653233E-4	1.4121015610031558	9.386671153059314E-5	1.3675456658203548E-7	1.9462943717881793	-1116.3326240983286	45.381670600106304	36.27152711551451	222.22505154322505	318.32924149045465	922.3991605013064	237.16175758359594	13	45	1	8	73	30
623770000	-46814.20905664295	-45389.190641790905	-1425.0184148520455	-45389.190641790905	350.83297299174274	0.4631658018202593	0.8793522395073394	0.03955636982498687	0.35031698995914	0.05553365175560055	0.02252341594550037	0.04353700350286026	1.8991830115883915E-4	1.37104382046576	8.903857229576168E-5	7.349925441254869E-8	1.5878776212913488	-1102.950939832252	47.83757089805534	39.83218822707864	63.00057868927172	138.47279893840636	907.58126693781	226.39959148630993	5	44	9	4	77	31
623775000	-46816.51343614346	-45400.538294776874	-1415.9751413665851	-45400.538294776874	336.1117978900568	0.4631658018202593	1.0251244791511822	0.04354550910221497	0.35031698995914	0.050270693134318326	0.019759781910670078	0.04453883108712766	1.8177690046265992E-4	1.4422794508349712	8.435128983924004E-5	8.415240745471677E-8	1.7242347724967209	-1101.1851804760024	60.84153510402166	26.547606668457714	71.42263584567901	187.47479461516406	1007.7397063944974	205.95330877482237	22	26	11	3	75	33
623780000	-46826.4127611893	-45405.548158406724	-1420.8646027825773	-45405.548158406724	279.45231312330475	0.4631658018202593	1.0251244791511822	0.05137474923607345	0.38688007455075746	0.05555425191659351	0.02397975483025625	0.04453883108712766	2.0133238764452724E-4	1.4912100456207331	9.344666899196875E-5	6.245665957644636E-7	3.458766246398533	-1103.016203453599	74.66942246107084	53.58409461658511	51.60488076592188	131.1582315743992	834.5939374274965	135.75715181723407	3	40	14	6	75	32
623785000	-46777.5875141945	-45409.83419078017	-1367.7533234143282	-45409.83419078017	285.03956309776567	0.4631658018202593	0.8548102873009866	0.05137474923607345	0.3541186814621633	0.056543240747815506	0.022547830907073914	0.044862012949271605	2.1695132939884737E-4	1.480808561623117	9.73136224810552E-5	1.2102245649677E-7	1.9684651367461008	-1104.5343604544234	82.76577765297193	44.45134321289729	96.7098024629685	279.1530306687722	1141.9751035718853	84.71538301597468	28	23	9	14	72	24
623790000	-46802.306526133834	-45418.12573484995	-1384.1807912838822	-45418.12573484995	329.0885063665382	0.4631658018202593	0.9586062881162942	0.03337601231290347	0.3541186814621633	0.05930916312512885	0.022547830907073914	0.03804658899429352	2.0463274682516256E-4	1.4777133593768554	9.596487550521146E-5	2.0157791531886332E-7	2.4197520729939277	-1101.948957455223	68.3384604169778	47.75890097689592	226.4284126787295	666.4031676816361	861.8647485770574	127.55891378551587	33	26	4	11	75	21
623795000	-46816.246240615124	-45416.129228150094	-1400.1170124650287	-45416.129228150094	325.05908850639463	0.4631658018202593	0.9586062881162942	0.04048051058377263	0.3670761517147812	0.056569185001522776	0.02526236858029041	0.03804658899429352	2.1736475580954654E-4	1.4740174543013986	1.0542343102883794E-4	9.243658914775693E-8	1.5701286684586213	-1096.054810714569	53.26069849905039	54.55271639260631	347.12137424957314	1134.9258926209172	744.3287126796085	91.70388297086564	14	44	6	21	64	21
623800000	-46807.32018624759	-45398.40846389809	-1408.9117223494948	-45398.40846389809	346.39586112002416	0.4631658018202593	1.0447369503366863	0.040170184876771604	0.3773360471255685	0.056569185001522776	0.02443949536008986	0.048401100347498935	2.1004430163437435E-4	1.381622785450028	9.676672096434208E-5	1.1140613119851444E-7	1.7090930147730354	-1096.7327722990176	34.87445104061229	60.70553482123889	247.1698792493946	777.2299256359256	1195.3403353737858	149.6521625676153	10	50	12	18	58	22
623805000	-46816.76271271314	-45394.18894559528	-1422.5737671178613	-45394.18894559528	260.9335823759622	0.4631658018202593	1.0018992602225576	0.040170184876771604	0.3773360471255685	0.06610154233923163	0.02443949536008986	0.05245563068689388	2.1393792850120171E-4	1.3692133850304753	9.767925030958767E-5	1.308959529751019E-7	1.7793022025838552	-1098.792434960642	39.70633870036887	47.21485184802602	228.73753479728057	742.6675051510168	1499.8035419766409	109.38076923206928	22	36	11	29	45	27
623810000	-46818.37806406645	-45390.03816683919	-1428.3398972272557	-45390.03816683919	260.14642837941096	0.4631658018202593	0.899073501549973	0.03843478053119362	0.3512817114123204	0.06610154233923163	0.022055993477338286	0.05132532632216059	2.160619477525028E-4	1.3614086364739975	9.985938678278224E-5	1.0680930443880348E-7	1.6299083600172903	-1109.5589894166924	48.37056607911029	66.36864421534746	155.96713349450647	615.9574941729762	1243.4063399507515	119.61762980454496	50	10	8	27	52	23
623815000	-46821.146354066295	-45411.43871366266	-1409.7076404036354	-45411.43871366266	238.74732061839802	0.4506600060998619	0.9945174290595565	0.03843478053119362	0.3512817114123204	0.06610154233923163	0.021256983266555132	0.03546502497410912	2.151012779908715E-4	1.3792901544021499	9.966913491541946E-5	1.0667657411510617E-7	1.6878034641417503	-1100.6121087322986	43.51404404601672	130.89524377519595	219.96749954074562	669.1546354634849	1072.6487786930893	189.15449040223763	49	13	5	39	42	22
623820000	-46798.835996789436	-45396.42506665628	-1402.4109301331562	-45396.42506665628	233.74252145700316	0.4506600060998619	0.9945174290595565	0.03843478053119362	0.3512817114123204	0.06610154233923163	0.021256983266555132	0.04527194762261686	2.1239702518495494E-4	1.4272748923342262	9.688539199810145E-5	2.1178638923232078E-7	2.292825527396056	-1106.5860933462477	46.5168952186517	225.44700956307827	760.5715489251907	1042.3295433471148	1204.1805794913032	194.45640571593714	56	12	14	27	39	22
623825000	-46830.08094777809	-45419.877736924216	-1410.2032108538765	-45419.877736924216	233.25776866462365	0.4480609408642986	0.9945174290595565	0.038535745723854556	0.3664825511099318	0.05750673330564325	0.021256983266555132	0.0437060023235075	2.0819590959522975E-4	1.369121527861331	9.798051823280639E-5	1.0025163325667655E-7	1.7394156955316593	-1112.3704267042212	42.62505414172284	188.92827852082686	480.3783280189877	838.1976716118174	826.2661768320227	306.553473356641	52	14	16	16	50	22
623830000	-46808.002530291	-45388.08421395183	-1419.9183163391685	-45388.08421395183	245.63255572158207	0.446190993688585	0.824150736608938	0.03787608322879492	0.3717739569431254	0.05750673330564325	0.021256983266555132	0.0398911864456734	2.0343756928540023E-4	1.4874032890192979	9.746219627504408E-5	1.1886933935460913E-7	1.8697997650983977	-1108.6320902458028	39.22389703050463	64.20974779759823	212.9310327199577	788.503442283685	894.1590296633776	237.99191206312662	51	3	13	29	49	25
623835000	-46813.73182940853	-45402.76890068999	-1410.9629287185414	-45402.76890068999	269.12208333337196	0.446190993688585	0.8382787702347453	0.036030819568018145	0.3717739569431254	0.05432099116040382	0.021256983266555132	0.04790592180948307	2.0578450822388236E-4	1.4938209456915779	9.538977670062733E-5	1.1849129760214947E-7	1.8720425731258399	-1118.3916038149177	48.26612998025249	120.03070684644605	436.19811495457463	784.1581207344609	901.7810609736517	106.7360958719962	46	19	12	16	62	15
623840000	-46809.79819988841	-45375.571126958384	-1434.2270729300324	-45375.571126958384	344.4591144717545	0.42368367109096794	0.824440119184264	0.037403383529704584	0.34454394479129	0.05432099116040382	0.021256983266555132	0.04409600960700886	2.0325893634653156E-4	1.4262684030205997	9.453634386119023E-5	1.1215519171202195E-7	1.7638190567210983	-1124.4367417631133	59.085076903139516	79.08086708139042	263.1995208791055	485.66726184051663	893.6093073802172	117.09339040426883	43	8	17	20	63	19
623845000	-46793.68648158853	-45377.364035391955	-1416.3224461965744	-45377.364035391955	416.2745243254214	0.4333875441829967	0.824440119184264	0.037403383529704584	0.34454394479129	0.05432099116040382	0.021256983266555132	0.04409600960700886	1.9381939737038453E-4	1.4887494901743867	8.61493197289539E-5	8.574652970284685E-8	1.7238414600975427	-1125.8616315150043	32.12461449714646	60.45199312655234	374.65250315545535	1049.978760288351	855.6113788235397	304.54764681246706	31	28	20	13	62	16
623850000	-46788.58252820941	-45392.74698868335	-1395.8355395260612	-45392.74698868335	489.18346220666035	0.44117187427979143	0.8590899837306838	0.0316609117411092	0.34454394479129	0.05432099116040382	0.021256983266555132	0.04252245822575887	1.9491421157051021E-4	1.401740723752266	8.430734621746021E-5	4.910772507614505E-8	1.531824989257552	-1142.4449586959704	44.0357151819032	113.3427225908909	469.73209955710684	1144.1951158733248	728.8281555062935	308.47643612102235	29	28	26	20	46	21
623855000	-46791.489496530274	-45384.29156522806	-1407.1979313022196	-45384.29156522806	357.38737387464045	0.43552187904741346	0.8590899837306838	0.03648295476282179	0.34454394479129	0.05432099116040382	0.01911455909207544	0.04073257605120993	1.936075228541799E-4	1.3739622273825205	8.448896128524506E-5	8.496298416286149E-8	1.841499705146982	-1139.303491075543	64.18872906205179	113.73099165489386	348.5792685387928	902.3752509332867	1000.8256004623973	219.7398139751892	37	19	12	18	63	21
623860000	-46812.99711134046	-45380.511290033035	-1432.485821307427	-45380.511290033035	485.7946701540922	0.43552187904741346	0.8590899837306838	0.03477417896849305	0.3400678885061208	0.053601924795322685	0.020524150653534926	0.04073257605120993	1.9901571875692833E-4	1.4102711271275354	8.259930797671263E-5	8.050020678669287E-8	1.6414804033487758	-1136.6602657102305	55.42807260730516	236.20353197956678	722.8028907285145	808.4413472411209	1027.549551202013	362.5385212089311	53	17	10	10	60	20
623865000	-46836.31364278373	-45400.13772804539	-1436.1759147383414	-45400.13772804539	410.9692055662698	0.43552187904741346	0.8666397107905988	0.036748545709680544	0.3419708996350023	0.05931661515630564	0.020524150653534926	0.04073257605120993	2.1039645257773227E-4	1.5273403407343273	8.465319612775639E-5	8.507773817684708E-8	1.5995026374127028	-1144.847657698458	68.6978888409948	218.777180742838	626.5074851080107	1293.2846635513145	961.347913854238	321.10401188914875	57	4	29	15	38	27
623870000	-46823.1260433784	-45396.03291376811	-1427.0931296102829	-45396.03291376811	489.2648638174664	0.43552187904741346	0.8666397107905988	0.037444961968005515	0.3313298848954803	0.04697923250251608	0.020524150653534926	0.04073257605120993	2.0665718651461298E-4	1.5500191754246995	7.934142485762373E-5	9.092716699330994E-8	1.6747368462552188	-1126.768824929169	52.86335280871149	234.85943667785412	367.37265779937434	947.8383125255374	842.3365704048338	382.3623510336608	62	3	18	29	34	24
623875000	-46824.35582805129	-45405.19166560673	-1419.1641624445547	-45405.19166560673	473.4789600932282	0.43552187904741346	0.8666397107905988	0.037444961968005515	0.34197468018176	0.05129834807130939	0.019612391994984924	0.039239015356524555	2.187346905253763E-4	1.5859729968490885	8.505861053107998E-5	1.8721289305865383E-7	1.9803922138153083	-1118.4250846951225	63.43530852897648	128.17308110465703	543.4555340170044	982.0392414544973	750.625981191451	281.5436574978017	49	16	5	27	50	23
623880000	-46815.20127722114	-45401.30545952857	-1413.895817692568	-45401.30545952857	504.9389781022316	0.44907670831716134	0.9181257039918227	0.037444961968005515	0.34197468018176	0.05129834807130939	0.019612391994984924	0.03410814111907888	2.134944817679051E-4	1.4870678685304046	8.223075113569768E-5	1.351899934703923E-7	1.8276738721652002	-1112.270337453529	47.03833390164683	148.88061974671305	421.25639377276605	744.7755497310997	869.9097542222081	335.99259280951725	57	5	10	15	62	21
623885000	-46762.19791306081	-45398.23112436423	-1363.9667886965797	-45398.23112436423	557.7092160731718	0.44907670831716134	0.913444835859609	0.037444961968005515	0.35314582849060394	0.05129834807130939	0.019612391994984924	0.030869559077364585	2.2538641614504795E-4	1.4486824254796453	8.228902433036942E-5	1.0795598245807389E-7	1.9264989847767855	-1120.7897126612586	49.55210671860944	46.374448313651946	306.2419293846058	1537.085987925612	997.7810419846255	340.9367696659082	48	12	17	11	55	27
623890000	-46765.03165014129	-45392.29823910642	-1372.7334110348638	-45392.29823910642	525.4435615834216	0.44907670831716134	0.913444835859609	0.036925052864280966	0.35314582849060394	0.05129834807130939	0.020253342410048704	0.04531695149277076	2.2956238784917543E-4	1.5495165018730157	8.404230001047109E-5	1.7688767974719584E-7	2.1536418270666715	-1114.8434652663816	58.952595051742584	118.33219700208055	306.1700648212758	699.587071469147	1004.2870089780909	228.69382340414123	48	9	22	8	59	24
623895000	-46775.0352111871	-45397.24338571548	-1377.7918254716233	-45397.24338571548	532.9646094104405	0.4497885157550318	0.9310842060956835	0.036925052864280966	0.35314582849060394	0.04604304521379466	0.02480361743170225	0.04531695149277076	2.232939279252293E-4	1.5029647270330508	8.27192507628756E-5	1.4743564102186488E-7	1.9653963389745148	-1108.5039772382029	34.85300746494832	157.0842199815701	441.073302130147	1989.321469052721	863.6051875595215	366.7210164089401	48	11	26	6	54	25
623900000	-46789.9661956698	-45419.09237825416	-1370.8738174156363	-45419.09237825416	482.76116849791305	0.40439153032932385	0.7365916445579944	0.036925052864280966	0.3663120665256956	0.05624475214815665	0.021373527738852885	0.03843174209817677	2.175093444487626E-4	1.5396651635217502	8.158354446546587E-5	9.303559595141024E-8	1.8000840341068476	-1116.0215392391779	42.336804447179155	52.97487036684784	265.17669557871017	936.6878937936709	1172.9350186112395	508.3791876651411	50	4	19	15	51	31
623905000	-46792.46806081164	-45417.892258688706	-1374.5758021229306	-45417.892258688706	573.8510566048668	0.40439153032932385	0.7365916445579944	0.03185211857769816	0.3712658357558034	0.06148384758557316	0.021373527738852885	0.04443977704188105	2.316784279409613E-4	1.6359139824551685	8.255350204156154E-5	1.2016470759784434E-7	1.8352174978629192	-1117.6161451797545	32.62577890495331	38.43930213259426	108.72285337033959	431.3282633770525	859.239660526392	434.8787009369256	43	2	12	27	50	36
623910000	-46792.58121761298	-45399.438973901306	-1393.1422437116732	-45399.438973901306	549.9126674996245	0.39216000573871435	0.7365916445579944	0.04214379547138739	0.3370533266702776	0.06148384758557316	0.023446679436361854	0.041118066255966174	2.2004601629369185E-4	1.4905216794920626	8.373229903397326E-5	1.1813763879410127E-7	1.837493566862331	-1110.264978027649	69.24310461873343	48.71171528328619	80.21405532940875	438.54726006333203	1224.3884877915784	459.8730697069209	21	29	11	22	51	36
623915000	-46807.33558041051	-45409.752509485654	-1397.5830709248528	-45409.752509485654	531.1885411372591	0.39216000573871435	0.7365916445579944	0.04214379547138739	0.36922825826905126	0.06148384758557316	0.020994990481979746	0.04002216676871809	2.1330074400357235E-4	1.5332987665713504	8.406959096558385E-5	1.165649872090488E-7	1.840939574001432	-1107.6574544987243	69.4641318555531	35.19440729494754	68.88954702083993	357.7170095852745	1104.8524637228768	451.18452850757717	37	12	9	10	60	42
623920000	-46806.48318487445	-45419.4364976985	-1387.0466871759459	-45419.4364976985	647.4738405218478	0.3909029764992483	0.6529756994875239	0.042156868765745564	0.365146911145676	0.059946672675832396	0.022228450087938133	0.04104303023164687	2.1848487698898853E-4	1.474616385880994	8.438331398870026E-5	1.0324858569861655E-7	1.7229270537626682	-1104.571352398618	49.413428357004626	68.81645240383826	180.9145919448055	489.28146092967694	1205.0857340273378	262.100748175355	55	2	2	22	53	36
623925000	-46812.06144298751	-45408.141665180694	-1403.919777806817	-45408.141665180694	638.3740157658373	0.3760958919043877	0.6976229808732874	0.042156868765745564	0.365146911145676	0.05877682102660701	0.022228450087938133	0.04104303023164687	2.1395559386944767E-4	1.4336059196251985	8.520299993299323E-5	9.693657208660094E-8	1.6648229710736073	-1097.6208268632936	40.82638091529584	102.31951537218141	379.3161942205001	308.6456255727443	933.937390141657	318.2835846184353	48	13	18	8	51	32
623930000	-46805.69497240992	-45393.88456766136	-1411.8104047485608	-45393.88456766136	452.5773479650211	0.41477246435014326	0.7250306041402902	0.042156868765745564	0.365146911145676	0.05877682102660701	0.022228450087938133	0.0416401585443623	2.0777579307499434E-4	1.4818326065005045	8.876500568807258E-5	1.2481204459395175E-7	1.8661142306161227	-1096.2416857424314	34.59491037802767	48.8528489108607	482.18078109178253	1835.2436995870191	1041.9697641737014	199.49905244718815	39	21	22	7	49	32
623935000	-46817.51089131329	-45400.13738686805	-1417.3735044452408	-45400.13738686805	494.5547516903279	0.41477246435014326	0.7732312410278143	0.03308001699444218	0.365146911145676	0.053389682623421475	0.022038386052388975	0.0416401585443623	2.2090722766243855E-4	1.4771143910140085	9.777891102177787E-5	1.133967069882921E-7	1.6969075885798777	-1107.0700078274363	59.114203387360405	34.910023644340164	69.52438115081061	233.62349475439203	688.7052147958577	275.36185710716995	28	29	2	1	77	33
623940000	-46780.68053572682	-45395.4574766639	-1385.2230590629217	-45395.4574766639	505.35239155910705	0.43720889501890264	0.8157513114570663	0.04602081252793886	0.365146911145676	0.053389682623421475	0.022038386052388975	0.03828505840850378	2.1607141159905602E-4	1.4989979047878041	8.962227070384312E-5	1.0693456287384581E-7	1.8013850097578372	-1113.028986648619	53.65178198142398	49.413915024574315	132.94564668772674	447.31033653675627	737.0813214315608	391.14437969759706	28	32	2	5	77	26
623945000	-46812.014581072675	-45409.70745672707	-1402.3071243456081	-45409.70745672707	446.44547143842095	0.43720889501890264	0.7739071253362132	0.04218843761810192	0.365146911145676	0.053389682623421475	0.022662921904632934	0.04522657221495181	2.0883248658198865E-4	1.3608499020923026	9.075387958474682E-5	7.792310296866312E-8	1.586033630025574	-1117.7316674070828	37.097615209941715	45.78625061183517	73.0317522449445	400.5394763470843	827.7125846049522	483.1213420245301	3	48	12	11	64	32
623950000	-46802.63043328837	-45411.98245209657	-1390.6479811917927	-45411.98245209657	461.5208981692711	0.43720889501890264	0.8032543883059926	0.04218843761810192	0.3265680460083152	0.053389682623421475	0.022662921904632934	0.04522657221495181	2.298621822374395E-4	1.49724693318295	9.474797409029107E-5	1.808679157954259E-7	1.9518689067442732	-1095.4163110563193	55.90800695735304	66.63193217803699	322.9619369894459	1226.9446331072438	805.691310190732	190.8003914264782	33	31	20	12	46	28
623955000	-46809.74893826847	-45404.663084217216	-1405.0858540512536	-45404.663084217216	426.93701183252705	0.4359151541745137	0.8032543883059926	0.04218843761810192	0.347452035938867	0.05092091597753572	0.022662921904632934	0.041721580803688464	2.2033066965542988E-4	1.4125603510262816	9.044963147260592E-5	1.6382491603636965E-7	1.893374455350375	-1107.0788606225763	72.32027555642648	74.43399055621038	387.31892624012875	915.329063471547	891.5578272307359	272.8715417174877	33	29	22	2	57	27
623960000	-46782.27894065473	-45419.646232181076	-1362.6327084736515	-45419.646232181076	499.60858267357486	0.4247234078878081	0.8032543883059926	0.04218843761810192	0.3455817904173064	0.06109163344598142	0.022662921904632934	0.041721580803688464	2.2894248909068908E-4	1.4570805722043696	8.937346819804714E-5	7.406819379784512E-8	1.5795877696413059	-1113.3143657481778	68.51843779920888	45.26248977032227	107.71754186413271	362.68533301113746	1034.236269369677	365.3917914692753	40	18	1	25	57	29
623965000	-46795.53479939359	-45428.66359634063	-1366.8712030529548	-45428.66359634063	504.869195125017	0.4221589611335124	0.8032543883059926	0.036550203436457304	0.3455817904173064	0.06109163344598142	0.02014883725698246	0.03602564637387817	2.1943577364060433E-4	1.4940939531172175	8.470660260161462E-5	6.262708205219961E-8	1.5575559753585992	-1117.542997244836	48.60682766100357	92.18013153253895	52.33845078460188	265.6207075821524	887.3879260984482	262.8621579401109	5	22	29	21	65	28
623970000	-46792.28924548892	-45417.93369049224	-1374.355554996686	-45417.93369049224	443.98519672677844	0.4221589611335124	0.7995589372911533	0.036550203436457304	0.3425914985202802	0.06109163344598142	0.020835125872214113	0.034975092853218676	2.1870193360916873E-4	1.4523001780924827	8.681900078423391E-5	2.803169981903846E-7	2.71883397337764	-1113.3966889624642	57.98615467411034	39.81430326243121	46.287480647264175	192.2557807596022	885.4817934316189	305.91383303785625	14	19	24	21	71	21
623975000	-46776.194432440745	-45411.92317091503	-1364.2712615257133	-45411.92317091503	507.4176867734077	0.4221589611335124	0.7642277028546562	0.036550203436457304	0.3556321524681559	0.055189389096934945	0.028582153771281007	0.0409271459231236	2.1390671756653756E-4	1.4408236417654545	8.287069131431971E-5	1.1545211642131076E-7	2.101628090329112	-1122.8090074125025	47.29327059894184	44.085404614686226	59.166563737344035	397.7841188376981	915.5097501279031	445.6546181085687	5	14	36	30	57	28
623980000	-46780.42514856366	-45426.00557481811	-1354.4195737455505	-45426.00557481811	472.3369441965973	0.4243906510955003	0.7642277028546562	0.036550203436457304	0.38237667044929463	0.055189389096934945	0.016399518186705323	0.04058310258787185	2.243996198825433E-4	1.4715080695382357	8.923289662450845E-5	1.249849517424214E-7	2.0188389991540645	-1107.2983086377988	44.454226397110034	41.65361538806978	45.31056276530148	387.72167609142895	1021.715216275291	271.6665182106298	10	25	29	16	60	30
623985000	-46735.851772288566	-45396.37572012961	-1339.4760521589587	-45396.37572012961	472.4197582271968	0.4243906510955003	0.758340019777486	0.036219544747385105	0.3494068447032659	0.055189389096934945	0.02412361696294006	0.041167800706480843	2.2865747303285852E-4	1.5183219003856265	8.958803830343372E-5	1.6345080044059482E-7	2.17631989306101	-1101.8929987103531	89.3924026962099	43.68328403508748	92.1886270851159	311.7399757936431	1188.158958749776	279.33309476026994	12	47	3	20	54	34
623990000	-46803.70615349283	-45412.28457826202	-1391.4215752308087	-45412.28457826202	407.01853384740417	0.39826691282784593	0.6901503878043507	0.036219544747385105	0.3494068447032659	0.055189389096934945	0.017268981385450438	0.041167800706480843	2.1524939746287456E-4	1.4512607909872801	8.875661134300839E-5	1.2289541185648795E-7	1.8689089652108248	-1108.7336066227808	82.79738332822537	50.39394331965744	100.46986615595725	493.533439271235	916.2629803506381	291.3319268413127	10	47	6	20	59	28
623995000	-46781.6535986768	-45398.729937050746	-1382.9236616260507	-45398.729937050746	472.2392232844557	0.39826691282784593	0.6901503878043507	0.040874709302550286	0.3494068447032659	0.06086833224220301	0.019696396161425798	0.041713676677733125	2.0626923795250915E-4	1.388279397413402	8.85085070366043E-5	7.716539718307474E-8	1.6094380320518147	-1095.151860350017	176.21180636000236	53.03207196024139	376.5114724627361	673.8358834954189	1201.8257001928073	167.8154233511366	3	59	1	26	56	25
624000000	-46794.94939157234	-45401.378688064666	-1393.5707035076798	-45401.378688064666	413.2172934392875	0.39826691282784593	0.6901503878043507	0.038446894987378195	0.3649285377408431	0.06086833224220301	0.019696396161425798	0.041713676677733125	2.0535054726434398E-4	1.3080195859263977	9.044858844541352E-5	1.0315166951683272E-7	1.7938774615653978	-1094.688088043056	365.0160406450884	47.19706153321109	297.9266210528237	688.8462161162822	1087.9444897254384	220.51641297065103	1	60	5	21	57	26
624005000	-46794.08970288725	-45396.88071466965	-1397.208988217604	-45396.88071466965	398.2182691551495	0.3809526149461623	0.6901503878043507	0.038446894987378195	0.3257829522017762	0.05144490036864204	0.022512416570546447	0.04197049285615088	2.161372372320303E-4	1.3824830567979607	9.31754879924753E-5	1.044465848058779E-7	1.7483830616507259	-1103.7734696394612	72.02095600666101	46.766953071963215	208.03016382834303	491.53508599530767	911.7420261680948	203.1726190647009	10	53	1	10	69	27
624010000	-46774.00324547408	-45399.1572697261	-1374.8459757479804	-45399.1572697261	375.3836138375937	0.3822324078527371	0.7738389263718397	0.03293993513047612	0.3257829522017762	0.05175228868674869	0.02030930461405478	0.036155420342397694	2.345540203502605E-4	1.4736587771556497	9.747093483145111E-5	1.150797443692064E-7	1.7900056356988323	-1106.6458091163443	71.6406491870416	30.297742849526806	85.60036786538095	408.3147171492864	949.6863306856193	280.25753449993476	7	50	4	11	64	34
624015000	-46756.91137053952	-45398.11103927908	-1358.8003312604446	-45398.11103927908	326.32833378605795	0.3822324078527371	0.6918014409508607	0.035572010509450254	0.3257829522017762	0.05185720253461544	0.02030930461405478	0.042037387077667514	2.244160803100011E-4	1.4346487454970585	9.23966697143471E-5	4.5920534757040094E-7	3.407472961568919	-1102.4358567306465	52.89774443739107	48.40851977158438	111.74156341394371	665.536651364726	878.8948381662476	146.92532547121579	18	37	6	18	73	18
624020000	-46770.88948993584	-45394.3655534944	-1376.5239364414458	-45394.3655534944	248.59639134352054	0.3822324078527371	0.688373971940657	0.035572010509450254	0.3104784928941977	0.05185720253461544	0.02301558153439167	0.03948796817184612	2.2933690744030114E-4	1.3452228427446966	1.0507382270803359E-4	9.609201704573435E-8	1.6648213172949915	-1104.932987658796	46.46004047897363	50.56202285029405	109.49269118169124	422.9327961694653	794.6815289363317	187.10574303758065	34	18	10	10	82	16
624025000	-46789.54581259846	-45399.60638946979	-1389.939423128669	-45399.60638946979	226.61958774999619	0.4077882327319468	0.688373971940657	0.040155662010747	0.3683195760445357	0.05185720253461544	0.021988790812074423	0.04096024444238688	2.2780885504220265E-4	1.4564873852577223	1.0990822675590648E-4	1.3192819994239308E-7	1.7666165629934942	-1095.6319173896125	55.94856667170193	45.12325913630638	253.9639849701036	327.5240955250183	567.2666282988699	162.7960132365301	14	43	3	1	94	15
624030000	-46786.03779919547	-45402.15860605086	-1383.8791931446005	-45402.15860605086	243.9285678871135	0.4077882327319468	0.7232397969659067	0.040155662010747	0.3683195760445357	0.051859293029864584	0.021988790812074423	0.04096024444238688	2.2127056041208016E-4	1.4272311557358024	1.0785746638007382E-4	1.1017931691868526E-7	1.754967165084217	-1092.8889416000793	90.90573669578052	30.13045065263605	80.72330866160577	367.27088320598773	652.8927100385289	116.60405899454598	14	43	2	3	97	11
624035000	-46794.939468150886	-45400.88659862868	-1394.0528695222067	-45400.88659862868	261.6558004810214	0.4077882327319468	0.7232397969659067	0.040155662010747	0.35764749913712485	0.05655428161253287	0.02389218515335049	0.04736129990563916	2.1647056016325272E-4	1.4297686561898961	1.0319868880642987E-4	1.0419486952353262E-7	1.7196606626511768	-1105.7911385605469	41.98613514848149	48.546006227092	70.83789183870033	345.583166171446	909.1421670527911	117.73861344336717	14	37	10	11	78	20
624040000	-46784.11489882871	-45394.71508719424	-1389.3998116344676	-45394.71508719424	310.3195570937103	0.39758942669747854	0.63844383253658	0.03688467286996054	0.346417556529257	0.05726713547031336	0.025037005794709195	0.04078060532280225	2.1307930797426672E-4	1.5437696631412576	9.716999300263837E-5	1.1997115464530388E-7	1.8220590738297584	-1104.5548440272464	118.94090258954624	36.74671241747684	66.15945742009504	319.0879599107981	834.762355464164	229.8420000653696	4	50	8	3	74	31
624045000	-46815.91196331239	-45419.17951093959	-1396.7324523727984	-45419.17951093959	393.1282457508136	0.38259836979013084	0.7038149813204773	0.03556755042707761	0.33697239705273285	0.05726713547031336	0.017624903356699955	0.04078060532280225	1.8493537068369015E-4	1.3964888065709735	8.946668936579863E-5	7.20217514574221E-8	1.6899266125977583	-1104.9540093845114	164.8227792518035	50.81959820095119	83.73772977348108	643.9979218776949	858.3072986852542	352.60040033573995	4	58	1	10	58	39
624050000	-46811.57114895836	-45398.67465566936	-1412.8964932890028	-45398.67465566936	349.66361073641133	0.3891227810096665	0.7475173465245106	0.041646499399566765	0.33697239705273285	0.05221383661041058	0.022072464020899032	0.04078060532280225	2.046070297652408E-4	1.4233525559976712	9.79597386009596E-5	6.146492115525499E-8	1.4150378249230822	-1111.2695692219752	56.59338459543299	43.133538752776026	81.0030863257661	606.7712837950587	830.183771960386	256.1802261345834	6	55	2	15	70	22
624055000	-46827.79274152748	-45410.96011815689	-1416.832623370594	-45410.96011815689	408.5776285975173	0.3891227810096665	0.7475173465245106	0.041646499399566765	0.33697239705273285	0.05009953363788075	0.02162608937287485	0.04078060532280225	2.0285930259227248E-4	1.4945658507381676	9.048325732348638E-5	1.5713866436980012E-7	2.1115116067763076	-1124.2017707150744	84.93402050019363	33.04279337603	339.9998887381268	924.0241458875273	818.7119324953355	192.3445639709673	30	33	2	9	66	30
624060000	-46817.413868202326	-45415.3587177933	-1402.0551504090245	-45415.3587177933	410.55443173144016	0.3891227810096665	0.7378096396117741	0.039260367349938596	0.34956047793037864	0.045982475887938266	0.02162608937287485	0.03899653239566622	2.0787238868351122E-4	1.5409269649618251	9.423571147978677E-5	1.5154221258195629E-7	2.0209887935357758	-1109.352411734922	61.14674439269799	62.37738710613835	329.3082335438949	800.3500426317506	839.3162781590829	158.7255074922821	21	42	3	42	38	24
624065000	-46805.52765243002	-45423.19597044391	-1382.331681986114	-45423.19597044391	344.1380816553526	0.3891227810096665	0.7167240766775606	0.039260367349938596	0.3603213852422076	0.04824110990632112	0.02162608937287485	0.04001693606076264	2.0218874924026627E-4	1.5891501656570879	9.216228601897999E-5	1.1162875587080405E-7	1.9309826433857018	-1106.2468072575293	71.09924964399605	46.273223037439905	141.6514422584158	624.6464507868952	899.0450011156777	171.59143002799854	29	30	2	30	50	29
624070000	-46801.954771578785	-45414.27383947291	-1387.6809321058777	-45414.27383947291	328.3991101618587	0.3952760618757842	0.7167240766775606	0.039714814874331136	0.3603213852422076	0.05347021931391836	0.01795911957371466	0.04723653478065431	2.0906561660843044E-4	1.4871516875951127	9.642450735405391E-5	1.732233951307907E-7	2.233167568304993	-1104.9594955417472	97.45559036976152	69.82412062461738	49.822142656190344	456.2903654207256	1096.311274384114	207.54340098012267	11	31	19	34	44	31
624075000	-46789.212655369876	-45400.56624651187	-1388.6464088580021	-45400.56624651187	305.3619811067514	0.40859656390555643	0.7045986223754737	0.039714814874331136	0.3603213852422076	0.054325251151902655	0.02126577607999629	0.048150462105274724	2.080039615156769E-4	1.5052697622178688	9.666646975358159E-5	5.139430793610585E-7	3.1962984161120844	-1087.0859233574351	82.5895239757786	28.703347758951605	75.58250575662883	427.1695866377757	1232.347936098759	132.22439398028098	14	30	17	32	45	32
624080000	-46841.87048420634	-45411.41381755273	-1430.4566666536082	-45411.41381755273	323.4461656033252	0.38475710986038725	0.7045986223754737	0.035606660647073	0.3603213852422076	0.054325251151902655	0.022758432538501242	0.043305766781160555	2.0201888560983817E-4	1.4938930928267347	9.324737664075294E-5	2.974326160536159E-7	2.429198192447368	-1093.6716420889377	81.2345452609028	19.76890694164233	82.64311169883514	620.4087732970755	1451.6139226298367	149.73319822474016	12	40	7	48	33	30
624085000	-46811.44004192183	-45406.796243550976	-1404.6437983708533	-45406.796243550976	351.1375509454326	0.3935104216203503	0.6201599398737371	0.035606660647073	0.36000302756980224	0.05424714793958353	0.022758432538501242	0.04314005775319084	2.087172685584526E-4	1.5175558514830112	9.107286702910213E-5	1.491239539273147E-7	1.9336749847085994	-1091.1433565162722	45.53477261998055	47.97499375860793	108.78801433289776	551.2671129316615	1313.2375585195948	190.34217285506062	45	12	6	40	33	34
624090000	-46817.29944328774	-45424.775899484106	-1392.523543803633	-45424.775899484106	292.7955357338168	0.3518546419393058	0.6201599398737371	0.035606660647073	0.3791788557537433	0.05424714793958353	0.022758432538501242	0.04314005775319084	2.191811011288216E-4	1.4932251858276477	9.959507036111592E-5	1.913817190395441E-7	2.1327079110037337	-1097.35388352157	37.87057717840449	200.18675079108493	390.41256686600735	703.6252924728744	1110.2156220164072	189.24852835916295	52	8	12	24	42	32
624095000	-46791.78476806151	-45397.611000795616	-1394.1737672658937	-45397.611000795616	236.75080297849195	0.3913264228008174	0.6565545711105898	0.04245229914125127	0.34945900515622946	0.05547968537501093	0.022758432538501242	0.044996736709875085	2.1216761324835705E-4	1.4354884595154127	9.820286725148267E-5	1.1733562704323366E-7	1.837000558992906	-1096.964470569116	46.61269989923681	274.6485681494816	718.0546628218453	938.3957408580729	1575.2804252794426	158.1670892856305	57	6	19	44	13	31
624100000	-46831.96451215077	-45410.70105564698	-1421.2634565037904	-45410.70105564698	254.25164577640425	0.3985243832635182	0.6565545711105898	0.04245229914125127	0.3667406427774657	0.058219990364997906	0.019060019643092164	0.044996736709875085	2.0083173556223886E-4	1.4346209440269149	9.613467880687356E-5	2.216376752617459E-7	2.3821546026829448	-1119.0341160908213	55.81462406182686	120.85160663058976	750.8366592899808	1120.379147298724	1114.6922056537123	215.12605599195177	55	3	46	26	16	24
624105000	-46792.80806927651	-45409.43665656212	-1383.371412714392	-45409.43665656212	215.9662345600152	0.3985243832635182	0.7373721022127113	0.04245229914125127	0.3667406427774657	0.054131974873085006	0.022256144484684805	0.044996736709875085	1.9704058064087175E-4	1.4858965372305577	9.541694713630775E-5	5.367773185937249E-8	1.5831306167798829	-1127.9618277465568	75.0940727184942	175.99504458061412	609.9153204202946	1672.2973147480698	653.9310938967678	186.86655815094755	52	12	48	14	19	25
624110000	-46784.434664233464	-45392.65098948936	-1391.7836747441033	-45392.65098948936	209.77927479618117	0.4131223333682294	0.7571537774953949	0.0384807749654767	0.3547925496742355	0.054131974873085006	0.01943284328086736	0.044996736709875085	1.9395448672100625E-4	1.4529506964318075	8.954052734661387E-5	7.238040556403412E-8	1.7533040141938363	-1123.7386313732918	72.52722366910417	442.8572834192999	983.3774191512047	1795.758354657253	1556.7943575526963	142.0845558630747	56	22	34	12	17	29
624115000	-46789.21629322402	-45383.78078411825	-1405.4355091057691	-45383.78078411825	211.0004586666372	0.4131223333682294	0.7297651418838917	0.03845395038065685	0.35124879234657785	0.05079713014285004	0.021910102021868536	0.04368952198132348	1.92994081139189E-4	1.4969653373659968	9.009143433699252E-5	1.0251534188974622E-7	1.8693286775916063	-1116.0942238360722	56.44728781099444	388.07897117334625	1276.9150314852786	1040.172555662699	275.53010630006753	91.21187945482266	58	19	63	3	5	22
624120000	-46785.189468950084	-45385.767155484915	-1399.4223134651725	-45385.767155484915	219.9769812458656	0.4131223333682294	0.7297651418838917	0.04415293284700145	0.35124879234657785	0.05312402567197377	0.021910102021868536	0.04071906409701819	1.990310362970558E-4	1.4045725279611585	9.404083738669175E-5	7.213782453631785E-8	1.639343758998478	-1113.8035615709189	55.57644231713145	455.33893798854973	1414.5147918797297	451.04905548013454	203.6342307488575	85.46071216950955	60	20	58	9	8	15
624125000	-46771.98837520013	-45379.126311073844	-1392.8620641262917	-45379.126311073844	207.01302243101543	0.4131223333682294	0.7477818627163871	0.034162045482934264	0.35124879234657785	0.05312402567197377	0.020806476574179965	0.04071906409701819	2.029093245859908E-4	1.5102407821400292	9.75182087062938E-5	8.327779920569586E-8	1.653330170118873	-1107.7631701710127	48.66095924841552	343.0238191866763	1221.6211952821595	1145.732529564933	69.43305218252611	115.94954246864276	57	21	53	13	4	22
624130000	-46796.302004173616	-45394.93040862904	-1401.371595544573	-45394.93040862904	197.35989399148275	0.403558440767543	0.7477818627163871	0.034162045482934264	0.3387983511588272	0.05312402567197377	0.017795060503317223	0.03959297571912678	2.081977790848048E-4	1.547035596003342	9.944281245895881E-5	2.1754672195908408E-7	2.232292522115486	-1099.3444344378781	55.933314275742084	476.4002215970319	1253.6089579552847	549.89572759745	109.38830323088672	161.86394576359655	64	1	76	4	3	22
624135000	-46814.05340781068	-45396.19519143881	-1417.858216371864	-45396.19519143881	234.83524622873173	0.403558440767543	0.7713661403951143	0.034162045482934264	0.3387983511588272	0.05831103495420458	0.017795060503317223	0.03341466603847307	1.9298286397077957E-4	1.5399180682593794	9.462303772293405E-5	1.2731251071039287E-7	2.088210923591704	-1125.9736269483496	53.05439107219526	228.0917785370995	1089.930942805031	906.429806197901	147.38291208706184	181.358437843844	58	7	69	15	3	18
624140000	-46844.20101574545	-45411.2623179573	-1432.9386977881506	-45411.2623179573	208.1097333902317	0.41404014454466853	0.7713661403951143	0.03726313758737406	0.33239629653298597	0.04895274634449308	0.01665183708962052	0.037591617848866235	1.8539722945605606E-4	1.3702418150642346	9.256404023644501E-5	9.73939889435951E-8	1.8739293130324128	-1136.8358568876345	54.48458036024316	301.13852090850634	975.9099557421528	293.26837126946907	71.71852194523935	97.46247694329033	58	11	70	12	2	17
624145000	-46858.59984657129	-45418.83423669746	-1439.765609873827	-45418.83423669746	205.89385318976855	0.4140415435490737	0.7713661403951143	0.0344967846010903	0.3559611817043647	0.04895274634449308	0.026741513456391006	0.04598300110562775	1.8384025090091411E-4	1.4149752916504992	9.163138232584255E-5	8.102731083886005E-8	1.7511884824231494	-1138.4180598998785	57.60227551111729	164.06668058932988	1355.7699231112454	404.66045667704066	340.9325661892643	176.21233832633592	56	4	76	10	8	16
624150000	-46826.82643783636	-45399.61071557504	-1427.2157222613146	-45399.61071557504	223.2948627137268	0.40737223760455477	0.7713661403951143	0.0344967846010903	0.3559611817043647	0.04912756062473284	0.023155441519463617	0.037339057950793744	1.8939103850384425E-4	1.3959337196360304	8.877109477090638E-5	7.195322219544457E-8	1.7416563972505397	-1150.0208921621247	76.74057034516603	226.9131612527406	868.7631638717202	306.9588703583645	167.08658125662228	43.52380946900233	60	6	72	7	21	4
624155000	-46815.95727195718	-45426.158877914015	-1389.7983940431693	-45426.158877914015	227.85419223019895	0.3612268523971196	0.6390276765946076	0.03589838935759882	0.3559611817043647	0.06172717502184424	0.023334998834445522	0.037339057950793744	1.9237882697368812E-4	1.4046851910076772	8.911355203907457E-5	1.0672565283497015E-7	2.142805243293843	-1129.4850776337557	58.040346371621496	241.71163560102661	1174.7561507477553	58.13391474121544	268.2162229016114	75.90662881567413	59	9	75	10	9	8
624160000	-46827.19935713368	-45425.34325034879	-1401.8561067848837	-45425.34325034879	202.49637011759498	0.3612268523971196	0.6743073561708617	0.03589838935759882	0.3559611817043647	0.06172717502184424	0.017092041982381685	0.03979795419730818	1.9629146499118696E-4	1.5024298248047254	8.993550715188304E-5	7.68832073972439E-8	1.7828608905148313	-1141.162685574417	80.07708060746351	379.2114410676799	1045.310099461564	1043.3215600444705	179.7184815698543	54.52303091899179	59	11	47	20	23	10
624165000	-46805.40731267044	-45405.189423598684	-1400.217889071755	-45405.189423598684	202.37016541422602	0.4165603133239751	0.6702080757506588	0.03589838935759882	0.36735755722104246	0.06172717502184424	0.017092041982381685	0.041984367126224255	1.837061715403615E-4	1.4758463503189987	9.244713038002351E-5	6.352798100367637E-8	1.7373290130531596	-1130.2729412916012	58.56737584195383	348.1237226571943	972.818116230348	347.16227540081104	159.69181924930714	286.5458450347131	60	9	76	8	15	2
624170000	-46807.958282029365	-45406.686025949224	-1401.2722560801415	-45406.686025949224	216.21270258717698	0.41888370762748967	0.6702080757506588	0.03589838935759882	0.3651270146227716	0.06172717502184424	0.020673889833386055	0.044447633881006456	1.9095490800534676E-4	1.4788506043574412	9.384993801373528E-5	7.447089451376454E-8	1.8448670929611917	-1138.401465532206	66.4267240657568	227.21253033345806	1064.3311714882548	305.6101410655062	253.21843596425154	137.65167775674095	59	2	84	19	4	2
624175000	-46805.8891721879	-45393.36942481363	-1412.5197473742646	-45393.36942481363	211.34761558822527	0.39019753881518177	0.6702080757506588	0.04303698531148106	0.3651270146227716	0.04979856869967352	0.02016894215198955	0.03964991368391112	1.850182993764899E-4	1.5138281519315102	9.03856032491221E-5	1.0645221083533603E-7	2.019353815373561	-1130.5562521253976	73.40276225559587	270.1993630760529	1041.3201263337141	203.9849386586288	541.4924123838974	74.8150461980003	57	7	77	4	12	13
624180000	-46834.97911820628	-45397.489225436	-1437.4898927702848	-45397.489225436	203.7219039256922	0.39019753881518177	0.682089050396502	0.03586005038587832	0.34545677033657757	0.052775530997523204	0.021592006002374577	0.03964991368391112	1.8517723366215993E-4	1.5218943516997685	8.832214484162552E-5	1.2245010661624032E-7	1.9957410010806125	-1137.618554105984	66.51338461222073	175.0552902459206	1123.1557563884596	424.6430295247032	172.16518639019347	69.71547311961895	58	6	81	11	9	5
624185000	-46836.089885827605	-45398.91978677369	-1437.1700990539148	-45398.91978677369	190.99584780282524	0.3924690689933985	0.6836268447719628	0.038179183898234895	0.3521067173172372	0.052775530997523204	0.023581104369340664	0.03964991368391112	1.8427229722180335E-4	1.53638063306796	8.819741612865665E-5	8.693964127120814E-8	1.7912997882231667	-1135.2188202626692	45.640160948464285	286.31728196293074	901.944666513062	556.4085599698739	295.012172891437	122.47092415168741	58	2	87	4	14	5
624190000	-46812.1826393397	-45399.5986843901	-1412.5839549495988	-45399.5986843901	188.50309418797934	0.41520595376948366	0.6836268447719628	0.045683150510184685	0.3521067173172372	0.05581812984984982	0.01772458092696653	0.03964991368391112	1.9432406414194366E-4	1.480581016671839	9.096825337155492E-5	1.0448289206131199E-7	1.860235522829841	-1128.7795312085123	56.63501084998613	119.68334871064543	892.465500455109	698.651442094759	228.66755411268744	41.397563823957455	51	11	82	11	11	4
624195000	-46804.96640811327	-45403.97096821572	-1400.9954398975556	-45403.97096821572	193.86083056818003	0.47514287951001405	1.0244341462323174	0.0340826745265486	0.3521067173172372	0.05581812984984982	0.021329721301585832	0.04257060299465332	1.8915360976145992E-4	1.50512520632233	9.236260048005081E-5	1.0137734002066261E-7	1.922679851931947	-1127.2753890377849	61.56334411730105	281.31652398673157	995.0146544801623	174.97709139070454	341.4415357022641	14.259298253203198	59	1	88	2	16	4
624200000	-46840.01037936868	-45419.152786056235	-1420.8575933124418	-45419.152786056235	187.08782279043058	0.474694465966208	0.961184460471837	0.03127635990468146	0.35563264580165405	0.054616869604854484	0.01904503316903968	0.04257060299465332	1.9143452875983047E-4	1.4909319839148727	9.501215001861403E-5	1.0852097796936502E-7	1.8384113855791653	-1115.9256765766982	49.53764793187513	169.20754143003342	996.9034945676132	390.86521894890694	121.30219468213139	28.061944504432088	59	3	80	17	6	5
624205000	-46814.990685496254	-45395.971825788845	-1419.0188597074107	-45395.971825788845	178.14246496804327	0.474694465966208	0.874788060171119	0.04638652651817134	0.35466391981498413	0.05141129392546259	0.017523879482217918	0.04466759258207293	1.7479225083441254E-4	1.4620738611422548	8.779624909886203E-5	6.093314889929253E-8	1.691709847410825	-1128.1711076492559	65.92794224684592	506.18412500167744	1124.683474719889	290.93689343453013	119.66212176573566	8.170580275393977	58	6	76	21	7	2
624210000	-46816.884738586334	-45417.75351147794	-1399.1312271083978	-45417.75351147794	188.28282205340363	0.45965203698033524	1.0722161511914312	0.03616052064488283	0.34103275849801684	0.056467988044440594	0.017523879482217918	0.038545109726461926	1.870543265472545E-4	1.4140760546458073	9.456807031883064E-5	5.810721881344833E-8	1.6296785171311783	-1125.481240583367	61.828402683337906	190.30956336300213	1037.3331872092285	606.1213769716356	255.84794226376133	22.8926588052919	52	10	81	4	18	5
624215000	-46841.66438417599	-45396.78795519482	-1444.8764289811656	-45396.78795519482	184.67802734115526	0.4872869366554276	1.0670438586629154	0.03985240849755989	0.34067434979659206	0.0464287051977284	0.01998160840787469	0.038545109726461926	1.880422056118249E-4	1.4353364149240744	9.190690531677598E-5	8.054224483235173E-8	1.6742568560298803	-1143.5851908792906	72.51876907620185	313.08911713135507	1056.327564277349	289.06143992341237	144.61975143556253	75.09125883169663	60	8	75	21	3	3
624220000	-46844.42139377372	-45423.454891018155	-1420.9665027555664	-45423.454891018155	185.09452836849056	0.4872869366554276	1.1349277949425294	0.03422914753979712	0.34067434979659206	0.062459584397532526	0.01998160840787469	0.038545109726461926	1.925169965557484E-4	1.4673478521418026	9.430735852760923E-5	9.317275374849424E-8	1.75756435034035	-1123.8801958625447	57.092170907670834	241.54525559488366	987.7053036703211	201.68258285723377	201.08559083035894	28.47313240636822	52	16	78	10	10	4
624225000	-46796.00855506535	-45390.50629664552	-1405.5022584198298	-45390.50629664552	182.33398159843622	0.48687212909036703	1.1349277949425294	0.04376294937469469	0.34067434979659206	0.050719246601753136	0.021798808306002657	0.04588069069168348	1.8189115918162927E-4	1.3401812115252976	9.329936471962974E-5	4.5264735417095865E-8	1.4613452278840477	-1120.3163945467065	78.84156807127641	299.5282903555843	1002.6191028015687	297.08319384686075	223.96335813477668	12.855642853726184	58	16	74	14	3	5
624230000	-46809.88805309412	-45392.15606020112	-1417.7319928929955	-45392.15606020112	181.14220305949436	0.48687212909036703	1.0724253221594264	0.03839330500973832	0.3615826038015824	0.05657191547010098	0.021798808306002657	0.035762200636433705	1.770129993622275E-4	1.370830792970786	9.149576299625624E-5	5.811231991242733E-8	1.5744095240678662	-1122.9395432450956	68.53413197611192	194.3872212832474	853.2150296599261	347.59933589514844	388.937952027492	9.608809854994854	59	5	73	15	13	5
624235000	-46805.47292776253	-45396.98025815332	-1408.4926696092052	-45396.98025815332	192.67665972547834	0.48687212909036703	1.041985075796345	0.03839330500973832	0.3615826038015824	0.05277501852329222	0.02049568627320438	0.04008865864084174	1.820084211074852E-4	1.5055003028996254	9.30733719105999E-5	8.807413161457736E-8	1.8929759200217173	-1128.1616469491732	68.3770863977834	254.86880748958632	916.6438504851257	385.85780180034686	118.11455080894558	112.05373146632438	57	11	66	27	1	8
624240000	-46811.25729544307	-45402.87903738313	-1408.378258059945	-45402.87903738313	190.93868569699225	0.48687212909036703	1.041985075796345	0.035216717591268105	0.3615826038015824	0.05790536302672023	0.021361866718475748	0.049107606749883695	1.867122110260385E-4	1.414373040294878	9.608223088756837E-5	6.862848834136028E-8	1.718029055078219	-1137.1589636203685	75.05039852551765	449.64699391981776	898.1151041206991	299.3078859894085	60.00586647978771	14.02135732500256	55	24	61	26	2	2
624245000	-46811.89999253236	-45401.044803214194	-1410.8551893181652	-45401.044803214194	197.36348378936833	0.48687212909036703	1.0313930269673617	0.03721358920784446	0.3615826038015824	0.05790536302672023	0.021361866718475748	0.049107606749883695	1.9190775527677548E-4	1.5228203635922377	9.23312844304758E-5	1.2112509248175916E-7	2.0563894927963373	-1126.9377965926813	58.20717931968459	317.66914354116255	1037.0590165748304	328.4465560667018	18.06091848677613	6.141900292412664	57	8	70	28	6	1
624250000	-46821.05949877641	-45410.027851122766	-1411.031647653644	-45410.027851122766	197.98696098901098	0.45554680458971114	1.0313930269673617	0.03786329157159529	0.36313688490234797	0.06828992164495158	0.02073226103749528	0.04923234086294113	1.9098711526000558E-4	1.5046619449283127	9.13987620533453E-5	9.89479155109362E-8	1.8271569224438027	-1124.4562079477023	54.891018340257276	217.84005500776325	1024.993842342288	794.6705757657254	58.46824286469666	15.48538979659539	55	16	59	33	3	4
624255000	-46814.85389382159	-45403.52083821095	-1411.3330556106475	-45403.52083821095	197.60636955200474	0.45554680458971114	0.8408317408299322	0.03699328344413014	0.34960767010408955	0.06772656928819636	0.02073226103749528	0.04923234086294113	1.9748569950702916E-4	1.4602405095176294	9.072224817201522E-5	9.276603599251915E-8	1.79824798118025	-1131.8692852872532	61.366004773545626	180.2962617005434	1118.4763197146674	352.8660000699777	176.90201701398504	46.46843772869664	53	15	77	17	2	6
624260000	-46795.459839421375	-45396.35620658019	-1399.1036328411838	-45396.35620658019	224.22243164469154	0.41973060858085104	0.7752878018437545	0.03699328344413014	0.3660589346321983	0.06867224091055213	0.02064615673570829	0.03977036822902566	1.9751592471629255E-4	1.5262716569419696	8.752993987060461E-5	8.386591151874904E-8	1.7910697908337954	-1137.188463965278	69.56330461359211	213.0817516473367	941.6981153359962	403.5800476298082	55.29681462568846	27.697078654836513	55	16	81	10	5	3
624265000	-46779.31559853737	-45403.75980824501	-1375.5557902923563	-45403.75980824501	238.53048441727518	0.41973060858085104	0.7471988291099652	0.04583447085625379	0.3660589346321983	0.06032192710236786	0.02064615673570829	0.044369165866090736	2.003071413712563E-4	1.5233895792470873	8.58013126513161E-5	9.278606159747635E-8	1.940355201806383	-1131.7731147852408	61.32567796401368	169.3575100202477	1236.9736490860612	401.8594510307467	166.24268530811844	46.44156089701246	59	11	82	2	8	8
624270000	-46824.47557842655	-45407.70298474556	-1416.772593680985	-45407.70298474556	228.907392735802	0.3812458445646644	0.7656153100905153	0.040082469085541306	0.3465812152321249	0.06032192710236786	0.022951485511161197	0.046813666405427244	2.0906057519929825E-4	1.4702538104510794	8.861165892089777E-5	2.5187932510221956E-7	2.413735733003991	-1131.5101137872314	73.97875916169852	267.35743819669943	1073.498340372249	1499.115025010511	268.3610119409044	153.07615885066693	60	11	70	6	7	16
624275000	-46790.32227572884	-45400.312575923825	-1390.0096998050124	-45400.312575923825	238.84638525803666	0.3812458445646644	0.6987251279461261	0.03253280677564479	0.3465812152321249	0.04869719316618596	0.019571648688709652	0.046813666405427244	2.0641969229322993E-4	1.5156207470214476	8.682301583140698E-5	2.1968086903444636E-7	2.6478779049665544	-1129.6038376460538	50.53142558937375	220.33650896183957	959.2499546675489	721.9312835559421	74.28478892387919	169.69698992106296	58	10	64	26	8	4
624280000	-46787.99065810662	-45380.73161786986	-1407.2590402367575	-45380.73161786986	228.9483182163851	0.3949533252394599	0.6987251279461261	0.038478631642776186	0.33343053779008264	0.057540309335559287	0.023248018751424217	0.042422723166203644	2.0724394713378383E-4	1.4484536466272029	8.797469349983833E-5	1.7390738255894948E-7	2.2629917605923224	-1120.714461450938	52.6500855403321	255.07289656981067	953.0301118995162	913.1640415203633	70.29157044101655	126.12602443294351	56	12	65	19	2	16
624285000	-46784.25514333117	-45399.41107950628	-1384.84406382489	-45399.41107950628	268.7314929020538	0.38684864032493593	0.679267236507483	0.0360100572110281	0.37301831434288213	0.057540309335559287	0.023248018751424217	0.042422723166203644	2.1200051866465273E-4	1.4054845248593757	9.066301270422874E-5	1.1354465844280477E-7	1.9670917921561595	-1123.5778950134154	55.72865832727929	323.16220298713927	1059.225122417559	549.4664789399109	433.0771059537031	83.95863139650484	59	4	76	13	8	10
624290000	-46786.54739094079	-45397.59646927669	-1388.950921664099	-45397.59646927669	226.20121506627643	0.38684864032493593	0.679267236507483	0.03445646939608864	0.339165164947646	0.05408873692562396	0.023248018751424217	0.042422723166203644	2.1395809199842552E-4	1.4699625566861279	9.412249006047922E-5	9.934236906787469E-8	1.7429877097684183	-1115.508800459108	46.62322390270664	232.6661713854975	1022.5276491950582	1150.8870912825425	491.9310979679732	107.4708390824447	58	2	80	4	15	11
624295000	-46748.11008823014	-45386.46065266737	-1361.649435562776	-45386.46065266737	264.7606048335097	0.38684864032493593	0.679267236507483	0.036386683305628886	0.339165164947646	0.05408873692562396	0.02193624874984179	0.037349404543733	2.062975258254909E-4	1.4363903688785933	8.884294841583263E-5	1.4159901974147095E-7	2.190713534668339	-1120.066355775651	52.08133520042766	167.08724383683028	798.3144246844643	535.8140423561312	102.17409115951901	31.246507032499533	56	6	84	12	9	3
624300000	-46778.37644764737	-45387.336073841405	-1391.0403738059658	-45387.336073841405	301.48190551402223	0.38684864032493593	0.679267236507483	0.036386683305628886	0.339165164947646	0.05408873692562396	0.020307937670241562	0.03674184515022569	2.0885604441500297E-4	1.4300126188114188	9.567275600865902E-5	1.6807566324310732E-7	2.164137776011921	-1109.8781661320493	51.821812009157355	264.3294453484965	773.9768966013728	717.2375884961998	192.90629955425732	124.5899225285537	60	1	79	19	4	7
624305000	-46802.35957301175	-45406.200485734305	-1396.1590872774434	-45406.200485734305	298.8555480409405	0.3679188251645419	0.6251173863719843	0.036386683305628886	0.3504293334792228	0.045864374244993907	0.024279013995579257	0.043660005620564594	1.976566836442421E-4	1.4982336556461189	9.428307827775073E-5	8.501596301500646E-8	1.761183307561269	-1115.3359472771915	60.369154375908295	317.0070303713229	785.2751284226742	406.3891889555233	155.09331790876607	119.23697595812476	60	5	78	17	7	3
624310000	-46793.41212162154	-45404.24948966306	-1389.162631958482	-45404.24948966306	279.9430932214006	0.3679188251645419	0.6173664702307731	0.036386683305628886	0.3921372284001289	0.06202314613041145	0.021609022596193156	0.043660005620564594	2.0418936607041334E-4	1.3823847136615848	9.256565352530694E-5	8.65249522700145E-8	1.8134130653639984	-1131.1936098746162	68.06604109691887	159.88297295722643	992.6139830339639	374.8258050722278	472.3391539931073	184.80532685221232	59	2	70	34	1	4
624315000	-46797.27794389278	-45397.71288317208	-1399.5650607207044	-45397.71288317208	269.98923081365973	0.3679188251645419	0.6173664702307731	0.036386683305628886	0.35587287258343314	0.06202314613041145	0.021609022596193156	0.039747971971613956	2.0233712974024518E-4	1.4893208400602165	9.149704640849004E-5	9.581353635348568E-8	1.8531443128883343	-1136.0753105064491	61.21324741533715	287.210347296828	778.8926995168715	678.5570265911668	302.57310486576665	49.73120134193343	59	1	70	33	3	4
624320000	-46803.47308022781	-45404.35265970635	-1399.1204205214676	-45404.35265970635	280.01494079562184	0.3803256376731108	0.6173664702307731	0.036386683305628886	0.35587287258343314	0.06202314613041145	0.021609022596193156	0.039747971971613956	2.1264494466295187E-4	1.383040700135251	9.63057853231692E-5	5.892161865449287E-8	1.49834886363168	-1136.1458699103528	91.14423481324853	206.02650959483873	806.6643411470227	670.0357107556993	319.94300511956834	151.54274001834168	59	2	72	17	14	6
624325000	-46785.79993284604	-45410.58655693733	-1375.2133759087155	-45410.58655693733	283.4433201137503	0.37712077173805314	0.6173664702307731	0.03454847297595607	0.35587287258343314	0.06202314613041145	0.021609022596193156	0.039747971971613956	2.1527238550022456E-4	1.436084525703552	9.314695501763465E-5	5.904369798606178E-8	1.5569103137166378	-1138.487754404813	74.95291799996062	247.11219589379897	728.5071699202894	237.10725977514304	171.59800175055227	38.17010028452271	58	1	95	9	4	3
624330000	-46802.51408946357	-45402.43562658053	-1400.0784628830338	-45402.43562658053	258.9705004013892	0.37712077173805314	0.6537490512145113	0.03551841671570555	0.3645527356951477	0.053093306759644195	0.019288840779650752	0.039747971971613956	2.0756515779292786E-4	1.334408368684753	9.512422232989567E-5	6.632889676207213E-8	1.5991896141597783	-1128.17049035709	74.029016178691	658.252068473121	715.9370277871226	2014.5182542191963	510.43820932012875	57.49220927769598	59	30	59	3	17	2
624335000	-46851.87345086312	-45412.86740257259	-1439.0060482905214	-45412.86740257259	255.03379062069916	0.37712077173805314	0.6537490512145113	0.03551841671570555	0.3550436462391818	0.053093306759644195	0.019271440242608844	0.039747971971613956	2.0011077563047983E-4	1.2783920293469961	9.520470196630344E-5	8.834423366858334E-8	1.6773544113607706	-1126.0924133475417	71.88540819850813	534.1237304751701	1047.9598365761626	1056.1662031300677	528.5600899103259	353.76168098929634	58	27	35	21	21	8
624340000	-46833.01851016457	-45405.138394709684	-1427.8801154548823	-45405.138394709684	236.3272931454203	0.3801623125352572	0.6889101329613722	0.03551841671570555	0.3361073917338446	0.05663245025532669	0.020732768055367754	0.04462788787062209	2.093111730783726E-4	1.3818333840714045	1.0457389957645382E-4	1.8641477498889992E-7	2.2403668982233023	-1119.6411668400622	86.27943713664233	597.205186535527	737.9076462092563	872.1079298484649	420.55701792469597	212.02578651347946	60	26	3	57	14	10
624345000	-46836.250952409755	-45402.253333651606	-1433.997618758152	-45402.253333651606	219.91559949025643	0.41765783299672193	0.8719930932539864	0.03551841671570555	0.34389824698064875	0.05639663291472534	0.020732768055367754	0.03816314886771267	1.984602975046157E-4	1.3033114884790404	1.0337721636523475E-4	1.221193032583257E-7	1.8349929171718165	-1109.9167896791298	63.98538612750798	417.5950815383681	1063.3335194412869	683.6110355297478	927.2632905447364	213.8500449128645	59	21	8	47	7	28
624350000	-46823.1970084595	-45405.53219422426	-1417.6648142352437	-45405.53219422426	237.79563567987387	0.40775219515353267	0.692210534437131	0.03551841671570555	0.3629845358302773	0.05639663291472534	0.020732768055367754	0.03816314886771267	1.9934049451432985E-4	1.2916901396560336	9.949652533057927E-5	6.102254069462598E-8	1.46275150303852	-1121.4326018131303	66.98783179132711	319.4288991402542	534.3590449093541	989.8088123089591	698.4569502144998	188.69513802351895	56	25	1	35	33	20
624355000	-46828.9268633588	-45399.261656525836	-1429.6652068329636	-45399.261656525836	212.6173993645453	0.3980264355344292	0.6610139424764189	0.03551841671570555	0.3629845358302773	0.05172287666309691	0.020732768055367754	0.03816314886771267	2.001378973115773E-4	1.3887558547514633	1.0175683023465206E-4	7.881075335649022E-8	1.6033317059517849	-1123.220721247062	67.88552689815015	440.85584132143447	324.27201780667275	956.1640890202832	288.8678186415125	19.756812235908253	59	18	8	59	24	2
624360000	-46818.20308915417	-45391.61158506093	-1426.5915040932437	-45391.61158506093	214.2019900626434	0.3977126448322888	0.6604728729273882	0.03551841671570555	0.3153731834151623	0.05172287666309691	0.01741082460253924	0.03816314886771267	2.0224991949560162E-4	1.4663933008375905	1.0137589308618447E-4	1.190797283107715E-7	1.828190883796506	-1115.3158020962082	66.20877456247743	330.15870104456434	402.72042582042644	885.6888776675094	312.69263582690854	83.65948792094801	62	24	1	61	15	7
624365000	-46814.68442918029	-45407.322321380634	-1407.3621077996581	-45407.322321380634	203.93673261454194	0.3837209261214791	0.6604728729273882	0.03551841671570555	0.33692241955091745	0.05172287666309691	0.01741082460253924	0.037910877773249925	2.0045880707548997E-4	1.4214673175705188	9.457549804539045E-5	8.171441137781723E-8	1.700151982355138	-1116.542245179395	58.646284855571146	524.3056975790768	910.3844807453694	1025.8033789993851	399.41861446012655	47.58198721666696	63	20	14	50	15	8
624370000	-46822.47471884797	-45414.237684944834	-1408.237033903136	-45414.237684944834	203.10269694402018	0.3837209261214791	0.6604728729273882	0.039823102908239344	0.33692241955091745	0.05172287666309691	0.021196094491880826	0.041544054665432414	2.025512382039172E-4	1.494032221236974	9.806987567182644E-5	1.9786019204297338E-7	2.3849555555133843	-1122.9315850505518	76.14390535790876	262.4337955884268	662.537584024658	926.8947906045503	926.7147755453527	94.97483978306728	59	7	18	28	49	9
624375000	-46771.89126098436	-45410.174891446535	-1361.7163695378242	-45410.174891446535	196.68558916235884	0.37697258509335985	0.6604728729273882	0.03874446888841592	0.33692241955091745	0.05172287666309691	0.021196094491880826	0.041544054665432414	2.1071124652287954E-4	1.448206148472854	9.682757927365014E-5	8.318370358606487E-8	1.822403970637443	-1127.359224485131	83.10618523394142	152.7111363780491	415.52946998397863	1253.5861797002221	676.2863478734113	78.67913579646212	60	2	5	46	49	8
624380000	-46755.62568550375	-45403.8439121519	-1351.7817733518543	-45403.8439121519	201.55844092235546	0.37697258509335985	0.6288870646836159	0.03874446888841592	0.3485823656974504	0.05172287666309691	0.020389204712120287	0.041544054665432414	2.0523985772367387E-4	1.4509524285820068	9.141816568847992E-5	4.155558936247602E-8	1.4727210663659054	-1127.5064231377096	61.500375610551664	275.40095209038674	438.61037900267644	1019.764062035916	850.2534635259061	169.19486099340253	55	1	16	45	42	11
624385000	-46798.769450253734	-45399.92995242656	-1398.839497827172	-45399.92995242656	211.99486071454103	0.3907088505115833	0.7006129006462812	0.03506339365224985	0.35624635628231827	0.05172287666309691	0.020389204712120287	0.041544054665432414	2.168290083226719E-4	1.3856329162579695	9.922655182502802E-5	7.200542842992827E-8	1.534841934595188	-1124.3285968135303	60.59075395808195	104.55598414580008	219.27951832414905	990.3008470355325	712.6225411199122	52.96262987154641	52	3	10	48	46	11
624390000	-46811.407236200735	-45409.98390403349	-1401.4233321672436	-45409.98390403349	200.78443008192806	0.3907088505115833	0.7006129006462812	0.035258638232363276	0.31361913305193606	0.05172287666309691	0.019255662228816993	0.03268493579032215	2.0801388102685886E-4	1.4024653615630298	9.711033478693123E-5	7.404625959488758E-8	1.6206741900271153	-1121.6540447658758	69.52745122392794	205.07924366672097	619.909624230244	674.2099311116685	247.1259355885641	42.68609464081002	53	6	49	45	7	10
624395000	-46800.16632303377	-45410.942363299495	-1389.223959734275	-45410.942363299495	185.74239780830442	0.4160582712664234	0.7006129006462812	0.035258638232363276	0.31361913305193606	0.050536937923938194	0.019255662228816993	0.03551231488780152	2.086832224053848E-4	1.3632502774170627	9.561015941156095E-5	6.419527753408904E-8	1.5745189038482665	-1121.0377097965752	61.174180406630626	132.13574094846422	736.5600710554106	810.39947100924	22.64530500068068	12.369665267517291	55	2	25	79	7	2
624400000	-46795.90648077842	-45391.40306941037	-1404.5034113680524	-45391.40306941037	181.80989835138945	0.4160582712664234	0.7825932186454881	0.035258638232363276	0.3252000701091805	0.050536937923938194	0.019942451166860983	0.03824908516597856	2.0874526528003777E-4	1.332814956214548	1.0094840078174752E-4	8.791388098146908E-8	1.648064349244727	-1104.2554760234445	51.52838783222288	155.19668812878925	727.7804206654054	893.9807574714092	50.959404099683404	14.14149215505939	49	10	38	62	7	4
624405000	-46801.7077782404	-45396.45678514566	-1405.2509930947413	-45396.45678514566	209.81431607377152	0.4160582712664234	0.808114452470092	0.04131243629314754	0.3470885824571851	0.050182883982777336	0.019942451166860983	0.03824908516597856	2.0955725808747758E-4	1.3095683857144609	1.0136586198283624E-4	1.301955485362299E-7	1.948036959385429	-1113.5852954191441	60.05234605889795	239.76240986843047	630.6910076645245	805.3696726583383	168.0975383389102	86.19237874046595	60	11	26	63	2	8
624410000	-46793.48325104008	-45405.419364587	-1388.0638864530863	-45405.419364587	223.84384206481286	0.41044149102202704	0.7949665507745505	0.04131243629314754	0.3470885824571851	0.050182883982777336	0.018950167725187293	0.03824908516597856	2.2077634683162438E-4	1.4376835707180036	1.0316154455114625E-4	2.0012523510222325E-7	2.257492103069824	-1098.989220113998	41.27838340070562	68.75767663557167	381.1791943007126	835.9853928721152	611.5485301777891	58.54193002942881	48	12	2	73	27	8
624415000	-46826.7574529003	-45413.67954429719	-1413.0779086031087	-45413.67954429719	247.13675397247263	0.4090604424689865	0.7691684914592718	0.03747131220714704	0.34666701322872573	0.057557377526305034	0.023664627662896922	0.03848680855318563	2.0983211004470012E-4	1.4266503343128258	9.976516292245407E-5	1.7634920631155676E-7	2.076844236338031	-1096.668418422541	43.02254729271786	166.944962669537	732.2881273905763	914.5587853486726	549.7449110941385	82.64705576142167	60	3	1	81	17	8
624420000	-46799.470997992525	-45409.94220839	-1389.528789602524	-45409.94220839	252.72939586826	0.39610788885261466	0.7691684914592718	0.03747131220714704	0.3469172924161565	0.057557377526305034	0.023664627662896922	0.03933853733571742	2.0540043523289544E-4	1.4195709306557451	9.86180657141369E-5	8.903451054335963E-8	1.7116776462459042	-1108.317947571302	56.591737981866274	95.39281944878493	308.3049444320363	821.7954141054654	585.6593462899996	87.24754335671611	48	12	5	70	28	7
624425000	-46804.13992796068	-45404.65436751715	-1399.4855604435288	-45404.65436751715	223.47785924123622	0.42993842736108984	0.7691684914592718	0.037505901836129944	0.3469172924161565	0.05497444472366316	0.023664627662896922	0.042496082987617756	2.0524440004458282E-4	1.3751850841396305	1.0671105350505968E-4	1.3901732474129813E-7	1.9613740005679492	-1095.566260161419	59.534421650007765	41.35224438807128	183.18895607633405	717.4356477671073	271.9596215606748	50.707594281685196	57	2	4	73	29	5
624430000	-46787.90290278957	-45388.59952897371	-1399.3033738158572	-45388.59952897371	211.85692020665834	0.42993842736108984	0.8346685319812039	0.037505901836129944	0.3466097589439156	0.05903507273021248	0.022329795999022496	0.04083257445800216	2.0838408855363558E-4	1.395148901221075	1.0296668241409194E-4	4.1528703174264554E-7	3.0822027908691427	-1103.5991390341776	82.00121167645173	47.07323509106873	101.15150055520552	738.6675834835404	286.3840176753336	100.18709744510552	25	29	9	79	24	4
624435000	-46757.19962538321	-45379.46925328519	-1377.7303720980221	-45379.46925328519	216.08862007274078	0.42993842736108984	0.8346685319812039	0.037505901836129944	0.33660276516136084	0.05903507273021248	0.021598328034735798	0.03987768460775015	2.3402187137833017E-4	1.4012968827493377	1.113865138066751E-4	1.3139624359849644E-7	1.760016439436021	-1092.1062152310496	70.73451440859324	56.3989521835479	144.99269098409397	840.6502737770094	254.9131872470276	15.886167771436442	20	34	15	72	28	1
624440000	-46749.693877003745	-45380.351773791874	-1369.3421032118745	-45380.351773791874	221.67751856424306	0.42993842736108984	0.8271288230153188	0.03421360036018937	0.33660276516136084	0.05276262651590204	0.021135877271716997	0.03987768460775015	2.229264662947779E-4	1.4455046632760877	1.1028550720463064E-4	1.0764339131546679E-7	1.8053906749320152	-1094.5157720598686	64.67544559913283	56.31832320370948	504.74662385407095	843.8135067042862	306.84996389767105	160.3655161847843	29	36	14	64	21	6
624445000	-46749.41551808018	-45383.14522488098	-1366.2702931992021	-45383.14522488098	230.7855789122018	0.42993842736108984	0.8271288230153188	0.0386473986978798	0.3636604739559388	0.05899665531808288	0.021135877271716997	0.04158841278655898	2.2452203603133712E-4	1.3891591475117866	1.0565843707658656E-4	4.04398503889005E-7	3.124742506005734	-1102.1123446924319	63.246088748957256	75.50345344512164	224.95766134225664	965.6678476063381	454.07651487629033	266.6215961952684	47	18	7	62	17	19
624450000	-46762.608587306975	-45385.98736368181	-1376.6212236251658	-45385.98736368181	237.86747849865068	0.4182928600508644	0.8271288230153188	0.0386473986978798	0.34867856397897884	0.0522478148013502	0.021135877271716997	0.043326105470042654	2.114645291097543E-4	1.3956571417138397	9.740288717344307E-5	1.0707397622251181E-7	1.8142260608142462	-1100.8676850645256	50.531947162615424	92.84276187573268	206.14905470443276	965.1710298574808	398.5941056807717	159.46774782489862	52	8	9	67	12	22
624455000	-46768.06810774271	-45393.87799020147	-1374.190117541238	-45393.87799020147	239.49870841315652	0.4182928600508644	0.7912031692684308	0.0386473986978798	0.34867856397897884	0.05546946713588672	0.019787923423207322	0.043326105470042654	2.2014234157710186E-4	1.5750996178229757	9.874249713017219E-5	2.9506957465815937E-7	2.617495960074674	-1108.5929222984269	34.22567324911923	104.43460904407615	664.7401222009156	1049.1521187232572	778.3941391244124	238.6270275582377	44	19	13	61	7	26
624460000	-46767.80368494352	-45386.52645304503	-1381.2772318984917	-45386.52645304503	272.1051816034774	0.4409339409627602	0.8794156285629267	0.0386473986978798	0.34867856397897884	0.053630521825607146	0.02213420197853241	0.03945116189208681	2.1004276027870863E-4	1.3927071130287734	9.602361434007195E-5	1.387425625875724E-7	1.937849608118911	-1082.0347719926444	36.18756958509006	95.46662795494957	618.3591831239343	1016.5424594016662	965.7965424027734	174.89551979387073	48	20	9	33	33	27
624465000	-46737.5847525922	-45376.64541082407	-1360.939341768128	-45376.64541082407	269.5343802366041	0.4377272836970411	0.8794156285629267	0.0386473986978798	0.35551591719140035	0.053630521825607146	0.02429784045885449	0.03945116189208681	2.2625611880737982E-4	1.5212393754844793	9.823816620871316E-5	1.7163107924264003E-7	2.121544034367852	-1084.6256726666115	46.701482273999325	79.13300878915005	399.5755909929774	2288.8455428791467	722.7268075937886	316.391835860131	49	18	14	11	52	26
624470000	-46771.48260350427	-45394.56861818493	-1376.9139853193433	-45394.56861818493	256.62706927307806	0.4377272836970411	0.7892192778595657	0.0386473986978798	0.35551591719140035	0.053630521825607146	0.02429784045885449	0.038144233279113364	2.168091341689275E-4	1.49739113522155	9.274220108316551E-5	1.1999776760911348E-7	1.9077045282858036	-1097.3395548953151	51.74820714506418	87.61927603183936	473.40534467064174	2039.554903647472	755.8617339515871	220.51483515044572	51	18	3	11	66	21
624475000	-46774.7543245345	-45392.911802523544	-1381.842522010958	-45392.911802523544	261.8853932041158	0.4377272836970411	0.8745227277711571	0.041028445583976156	0.35876126663228225	0.05182965042448915	0.02429784045885449	0.038144233279113364	2.1144605797549857E-4	1.4891164651231898	8.74259580693563E-5	2.5170950101670467E-7	2.607182650492917	-1111.4220295035093	44.284789164257376	129.8092313632318	757.9124152535652	3513.6863416294514	953.3016778575239	216.99695284603496	63	5	11	4	65	22
624480000	-46784.94444811001	-45388.602779196444	-1396.3416689135602	-45388.602779196444	251.15382475860915	0.4377272836970411	0.8745227277711571	0.041028445583976156	0.35876126663228225	0.04992832609853096	0.018436340120008228	0.038144233279113364	2.0871595025000233E-4	1.4112453321321776	9.036167090493086E-5	7.178106826125354E-8	1.6153700089440721	-1122.2259619036038	40.33421493447378	202.01813341217616	991.838909969207	1633.6702400671911	1143.8076402860663	311.8289490549173	62	6	10	8	60	24
624485000	-46771.036840774905	-45383.941095322	-1387.095745452907	-45383.941095322	280.26236592104823	0.455896548869739	0.8745227277711571	0.03941920210860795	0.35876126663228225	0.04992832609853096	0.01822813572652156	0.038144233279113364	1.9934326528148086E-4	1.442279961791221	8.725484602804915E-5	6.848071846540977E-8	1.6652087971898122	-1119.0206697972183	62.47126061633621	199.12400124424093	379.52040564145085	1569.4983349523882	930.2299470039977	136.0106845409232	61	3	14	33	43	16
624490000	-46776.379483896446	-45405.10972357511	-1371.269760321339	-45405.10972357511	287.0737387068727	0.455896548869739	0.9390232332968235	0.03714261096453575	0.33784816914657095	0.0492008952716581	0.01822813572652156	0.038144233279113364	2.1915589575731065E-4	1.360546227597868	9.402768740692056E-5	3.356151785174218E-7	2.9193630299214677	-1116.9094659149362	52.00126337655303	132.59893402445002	779.1906452777508	702.8933789481304	920.3722650428559	324.8724960991975	62	3	8	40	29	28
624495000	-46813.5438837433	-45408.0467890963	-1405.4970946470037	-45408.0467890963	333.7980141818403	0.455896548869739	0.9390232332968235	0.03578759671296965	0.35684197021428465	0.0492008952716581	0.020919295737015137	0.038144233279113364	2.0266125174132636E-4	1.371573790156724	8.690946864465703E-5	7.932126243744137E-8	1.615575582089996	-1116.8876261225291	49.79480250747926	52.567927294893266	248.67104528787317	1039.9634699256642	294.2431330531314	439.2146642573048	51	11	5	75	7	21
624500000	-46832.078256350316	-45412.16087738619	-1419.9173789641277	-45412.16087738619	284.32171855639325	0.46977687358695686	0.9400212794100608	0.0398992338913434	0.35684197021428465	0.05759520003089474	0.020919295737015137	0.04379620790226607	2.0967560401599037E-4	1.3855106173401424	9.287865783815457E-5	1.7507423648379817E-7	1.9976167677560164	-1108.846589430295	44.81537840347036	173.4634983288535	663.1101560844241	1183.1777652369858	746.6645402940516	377.66298645407954	63	2	10	67	6	22
624505000	-46807.008273801664	-45420.34020432126	-1386.6680694803981	-45420.34020432126	270.89520758241883	0.4786271788992884	0.9400212794100608	0.04020900156006896	0.35684197021428465	0.05759520003089474	0.018531887673588876	0.05098840119778803	2.0320773705530327E-4	1.498205520751654	8.687828648640305E-5	8.167563323664468E-8	1.688339643687014	-1103.4138620683564	29.180673794695334	119.64093872791044	341.1862182341406	1121.6914287260868	191.2441569228061	229.95263741303177	55	8	10	63	4	30
624510000	-46824.30137120772	-45425.7204439452	-1398.5809272625158	-45425.7204439452	265.1219070892721	0.45362074256912144	0.8652685426600379	0.03628911275058659	0.36899676083225724	0.05433429137775867	0.018531887673588876	0.05098840119778803	2.0048933520905456E-4	1.3845761015351241	8.636814911303107E-5	1.2220697370197002E-7	1.9196783488035465	-1102.2167517252576	38.13555252405319	25.59866261998545	87.60638564462704	917.1248596703892	163.72998908165968	311.0289733526757	25	17	21	73	15	19
624515000	-46795.70778283728	-45412.01791467618	-1383.6898681611012	-45412.01791467618	280.8668522237352	0.4544038829390049	0.8674938540448954	0.03628911275058659	0.34942643702641873	0.05193203203946585	0.019602167285538055	0.04402724942321058	2.131597472835447E-4	1.3876122494523782	9.068540140317418E-5	5.654007202789785E-8	1.4422673759737532	-1103.7525406389248	51.49713720267137	35.40718813797425	78.61424551711873	764.6494071016907	1507.7580411291026	337.0840354240312	7	31	25	53	16	38
624520000	-46796.877802110736	-45400.252026861934	-1396.6257752488007	-45400.252026861934	278.272249153792	0.4382602488109858	0.8674938540448954	0.02725670893358029	0.34942643702641873	0.05349913059538429	0.019602167285538055	0.046770950534106334	2.1851434788036666E-4	1.3398652282407355	9.086977539643699E-5	9.08770638822489E-8	1.640585724905628	-1109.09721492969	63.06636608930405	63.353356081251874	108.55067540485864	809.1589375620272	1609.448648261555	194.31844158826544	40	9	13	52	19	37
624525000	-46764.82673175981	-45397.56190257101	-1367.2648291887988	-45397.56190257101	255.5442153780003	0.4382602488109858	0.9333806266912819	0.034681121875118806	0.34942643702641873	0.05349913059538429	0.019602167285538055	0.046770950534106334	2.165546730198314E-4	1.437464295001385	9.016922013785957E-5	1.1341454500203954E-7	1.9221882559718544	-1109.6437048550144	35.516085741040136	53.773838513198875	142.5337233688603	805.9164129242247	1476.475734076794	290.65174926772085	51	9	3	53	18	36
624530000	-46770.128933745655	-45406.73829360198	-1363.3906401436725	-45406.73829360198	272.86997744519425	0.45965236103542806	0.9333806266912819	0.0383787492620476	0.34850356532570775	0.05349913059538429	0.019602167285538055	0.042619954061442235	2.191209737833328E-4	1.4701095736430028	8.979829687672754E-5	1.1806355235116976E-7	1.9849738272515949	-1112.2514196225468	63.81655122549874	72.35388625143513	263.8665957542933	894.9506917000608	1941.6588130964815	275.6464742883663	59	2	9	49	13	38
624535000	-46772.11731942253	-45399.57439292046	-1372.542926502067	-45399.57439292046	246.04697791314845	0.45965236103542806	0.9333806266912819	0.0383787492620476	0.34850356532570775	0.05349913059538429	0.019546189220906257	0.04086785479841798	2.2010834987356488E-4	1.4991674807503337	9.292758478906956E-5	2.0551275646446576E-7	2.307145268301447	-1113.4832108137177	67.77847083684722	60.26231701684505	366.6348083143604	977.1682574050875	2132.487312167078	240.0345751424684	31	29	13	44	14	39
624540000	-46769.78022549484	-45390.09091611376	-1379.6893093810802	-45390.09091611376	237.5162733779556	0.49172041066239147	1.2015159378142222	0.03196933319011489	0.34850356532570775	0.05349913059538429	0.019546189220906257	0.04086785479841798	2.136885665369284E-4	1.5031999707669803	9.212387327987688E-5	9.99747824760095E-8	1.8936088589732853	-1122.9277415790023	67.8097070229738	163.015387013983	574.8010617530229	934.6783722078457	1382.2124827492362	223.26300148704127	60	2	15	48	10	35
624545000	-46768.212490851336	-45397.949122223494	-1370.2633686278423	-45397.949122223494	263.12980715855724	0.49172041066239147	1.2307736012583563	0.04172218902170228	0.34850356532570775	0.04927905766593281	0.019546189220906257	0.043100331818358144	2.199351406058774E-4	1.4877497240676758	9.373035806398383E-5	5.485763136327571E-8	1.5151964848540724	-1136.1575585432001	74.16565689271494	177.10913256672885	528.8403766125334	1038.7567536697804	458.92134322667613	241.22226889783062	59	8	11	58	10	24
624550000	-46797.672891429575	-45399.65254845225	-1398.020342977324	-45399.65254845225	260.4042509850077	0.49172041066239147	1.1444020303795637	0.038562678796057966	0.3436881859918136	0.04927905766593281	0.019546189220906257	0.043100331818358144	2.106960982923199E-4	1.4110415728718058	9.13853822886199E-5	1.1293067400910194E-7	1.9648464919736512	-1133.7779679942353	80.43344360702798	283.9271373122818	508.414074182051	1259.5820507735364	741.2126135778178	235.0234320502184	65	5	8	59	7	26
624555000	-46820.92488869989	-45394.769680296056	-1426.155208403834	-45394.769680296056	247.3033722477905	0.49172041066239147	1.064760746135057	0.03743837475931688	0.3436881859918136	0.04832368653824446	0.019546189220906257	0.043100331818358144	1.9840185214285995E-4	1.472134617221035	8.934210835078094E-5	1.9045909282647995E-7	2.276769823679373	-1132.5003510609326	78.9407211674227	105.84516122330137	318.1940747293014	1034.0074417127166	444.1452519187287	399.8200477892425	57	9	14	48	2	40
624560000	-46809.08905466467	-45401.01078338545	-1408.0782712792213	-45401.01078338545	282.250348416084	0.49172041066239147	1.2041038891742921	0.035826412213122834	0.35379311635211097	0.04832368653824446	0.01719449608248306	0.043100331818358144	1.9830765353698034E-4	1.395978124207219	8.922022336033991E-5	1.214560628789877E-7	2.126309337508936	-1137.5091498311888	85.78086534383938	213.45787639484502	255.49792846160554	1277.0891961204504	249.200160885175	369.07703093153674	62	7	12	45	1	43
624565000	-46826.111258349694	-45406.7148980365	-1419.3963603131895	-45406.7148980365	242.1886202071363	0.49172041066239147	1.2041038891742921	0.03693564197136644	0.3449816213389392	0.04832368653824446	0.026673629708768614	0.039605813106267436	1.9587768157170409E-4	1.3912646286192942	8.971253914584029E-5	1.628547917925687E-7	2.354845202182945	-1140.9214631097154	97.40948006245621	246.5760028289283	456.99401805834316	1304.0761301825119	687.3286762594772	342.91865911061416	61	19	3	43	3	41
624570000	-46815.63296890618	-45411.8587856115	-1403.7741832946822	-45411.8587856115	246.2063648904724	0.49621523328147016	1.1046256284839908	0.03693564197136644	0.3813325500124657	0.05430635720104087	0.023280826001117187	0.04345213529378174	1.9610708901340247E-4	1.4077589888298223	8.974099005419808E-5	9.417051852481963E-8	1.9557126386854498	-1141.5825785531174	110.38518075416411	375.7115370693574	1292.9411128678905	1626.3846631356114	594.7681450457734	340.67746319935446	65	18	21	15	24	27
624575000	-46800.71732471881	-45412.37070822566	-1388.3466164931513	-45412.37070822566	267.8489044398088	0.5035137781892954	1.2591817440442479	0.03693564197136644	0.34526548296654547	0.05430635720104087	0.02024065865359419	0.042420322306319154	2.1093401490979044E-4	1.4408258850268765	8.943677823275694E-5	2.4546935925918826E-7	2.761820475291069	-1151.2892897832066	72.21834114236559	279.0227504703692	866.5858830977646	1010.5943188732465	550.17077753668	231.79581879200367	63	10	6	48	28	15
624580000	-46789.93550707645	-45403.64259886899	-1386.2929082074609	-45403.64259886899	250.14924049864362	0.4968935804971426	1.2591817440442479	0.03693564197136644	0.34526548296654547	0.05430635720104087	0.021692668534498572	0.042420322306319154	2.1019035861610086E-4	1.4284827250194887	8.917418802677693E-5	1.318348264271475E-7	2.1947818793342155	-1140.0306656964938	64.39022012242603	366.57840344951165	900.8487914138728	1169.4870475609694	245.44923898539747	146.2657486995507	58	20	28	43	11	10
624585000	-46788.98853988016	-45418.10888308592	-1370.8796567942443	-45418.10888308592	247.21652109829753	0.5044145983840956	1.1949955132302255	0.03915764488120281	0.36208969603201085	0.05430635720104087	0.022475923133914548	0.042420322306319154	2.0769662621055067E-4	1.5850913791221215	8.55033368590344E-5	1.1867350729997696E-7	2.019727853166324	-1136.3329860987485	73.41510932060453	119.07319111280331	836.7991962270223	2050.6221011775233	467.8603227339016	94.49657564266946	54	11	40	21	34	10
624590000	-46797.01811278557	-45403.334403245084	-1393.683709540487	-45403.334403245084	240.3221084948678	0.5044145983840956	1.1627462453216553	0.03915764488120281	0.34426902846969476	0.05175053234339118	0.021003131145847054	0.042420322306319154	2.0941310361013277E-4	1.4603975668374876	8.511226271676864E-5	1.9064842742396947E-7	2.4336047989801637	-1146.9368231276135	76.48224938313639	145.2812703910858	1257.2439074617716	1391.6076670887321	522.4035142014075	79.87096661954044	59	5	40	21	39	6
624595000	-46807.765790150625	-45407.443981017	-1400.3218091336237	-45407.443981017	213.9564255800613	0.5044145983840956	1.1551603386678924	0.03915764488120281	0.34426902846969476	0.05175053234339118	0.019717504522961164	0.04487645178859572	1.9643646414760094E-4	1.4838600845539278	8.739826540466182E-5	7.111238945446689E-8	1.7884059968942987	-1148.9180866997349	79.87228313993903	128.59137116541828	477.5943459919815	1362.5190319893777	669.3137224077857	19.227004963121743	57	3	5	62	37	6
624600000	-46790.26845611046	-45407.33985484025	-1382.9286012702132	-45407.33985484025	210.10609357506146	0.5044145983840956	1.1551603386678924	0.03488018535607673	0.35649491610310485	0.0475101507836172	0.023309629563433545	0.04487645178859572	1.9761470372989528E-4	1.4422780551621455	8.73549064510234E-5	9.78261824849703E-8	2.1407817988959237	-1142.2296259275495	75.88918383881817	234.69465263639725	927.9417066395271	1504.3705228407582	661.5233883725566	64.28993341376938	57	8	37	19	43	6
624605000	-46793.31720427651	-45400.16338187156	-1393.1538224049416	-45400.16338187156	221.50830168561723	0.4920374874115735	1.1551603386678924	0.03799342205386575	0.36800520014558735	0.06513431864624916	0.027006539823926406	0.04487645178859572	1.9871187899046216E-4	1.4927341002045766	8.948403898991992E-5	7.95723292497345E-8	1.7974067022610183	-1142.1454943207805	54.64186530562229	114.09724000718629	890.184764928604	579.2352740953274	336.15625446295996	106.13233991722046	62	1	66	2	38	1
624610000	-46782.210410921994	-45389.64213484414	-1392.5682760778532	-45389.64213484414	212.44912833949863	0.4920374874115735	1.063425733314033	0.029618684962895707	0.36800520014558735	0.049962070829809656	0.0199831416409201	0.04487645178859572	2.0776279502748507E-4	1.457920636730497	9.230474144915949E-5	9.496232032417342E-8	1.9303270816901312	-1143.2336681899717	93.86665568178371	452.91484941193346	1061.1774099312904	603.4130649487657	617.2492693019659	220.6931478169395	63	2	64	22	5	14
624615000	-46741.87565232951	-45386.04113234292	-1355.8345199865885	-45386.04113234292	233.50909198357232	0.4920374874115735	1.063425733314033	0.03762488552032819	0.35518347232514635	0.052874691376741306	0.0199831416409201	0.04487645178859572	2.179230971580752E-4	1.5037961611599753	9.593311925115537E-5	1.3613906637660099E-7	2.2500612552367607	-1122.2736452263857	64.17519678294789	239.0042100242747	942.2603450469792	266.6321365544781	186.8577272326544	44.548784810235496	56	6	78	19	6	5
624620000	-46754.04454948147	-45378.065852425774	-1375.9786970556952	-45378.065852425774	212.19121454557612	0.4841386640651581	1.1014173250006112	0.03946314630126257	0.34291174390839824	0.052874691376741306	0.02122204887146927	0.042722833393539744	2.1869322355935855E-4	1.4583406973206638	9.336167482359565E-5	8.803124470735297E-8	1.7064458290712887	-1111.9509374426168	54.476145923691625	221.77050251761378	1010.7087279936161	583.7690594317122	409.25717087676946	58.76915563460187	61	4	76	9	13	7
624625000	-46776.71981603614	-45389.088564217636	-1387.6312518185016	-45389.088564217636	209.21798220688922	0.4720118242633921	1.0297261963973154	0.03946314630126257	0.34291174390839824	0.052874691376741306	0.024517361621913012	0.042722833393539744	2.1756833256750038E-4	1.5171479295798693	9.33503907706773E-5	1.7502857791621097E-7	2.1442709392663133	-1117.9817224751826	62.57470929383311	486.41139059814435	1077.406734093799	173.22906839373022	41.923791871657215	84.84937407418535	63	8	84	11	1	3
624630000	-46801.99180041181	-45396.985199535375	-1405.0066008764302	-45396.985199535375	201.8781301723836	0.4720118242633921	1.0297261963973154	0.03946314630126257	0.3334412206608114	0.052874691376741306	0.02313563558504402	0.0433605556088733	2.1279303554916384E-4	1.3821875331353048	9.380818018513181E-5	2.3180423374572582E-7	2.3542955486497243	-1107.8560851012996	58.79528561533022	334.5005048703467	907.4216514526178	422.885839706877	150.059331518075	108.24365895559248	61	13	65	18	12	1
624635000	-46765.5260566554	-45388.83332993516	-1376.6927267202395	-45388.83332993516	220.33724666755012	0.4720118242633921	1.0297261963973154	0.03946314630126257	0.364531403263597	0.052874691376741306	0.02313563558504402	0.044838033238368595	2.1554720860852486E-4	1.457008662613833	8.977149253526867E-5	1.5572925044859734E-7	2.1662089249834917	-1116.8196747389566	46.19977024648601	304.43154265978967	1220.557942673017	1595.206138876136	132.90894640722996	96.72502662434525	62	13	43	27	24	1
624640000	-46801.168283822	-45396.701409769164	-1404.4668740528325	-45396.701409769164	239.11491689965797	0.4592605975049301	1.0012174935724691	0.032775186035340936	0.364531403263597	0.052874691376741306	0.019069793143599294	0.044838033238368595	2.210898529426881E-4	1.4616218357845316	9.338899114507668E-5	3.255715436345271E-7	2.468124104677074	-1115.3402548023673	44.449318775184125	208.30174784407703	632.0537496917132	1020.9118725684265	144.00906639127982	11.888062108780817	62	1	21	60	24	2
624645000	-46812.046078115054	-45411.90345935581	-1400.1426187592417	-45411.90345935581	257.11822733495643	0.4659004723800311	1.0012174935724691	0.04279363192468459	0.3662492956205799	0.052874691376741306	0.021495141419757686	0.044838033238368595	2.1018506222162363E-4	1.4383033187330594	9.377174122176751E-5	4.998778002813E-7	3.0867054389191697	-1110.3816502434888	57.20393219641648	167.44146254052245	897.4728725840014	1018.1335415049532	303.02892411015563	137.55095074337228	61	2	35	45	2	25
624650000	-46806.30391065878	-45401.34100482097	-1404.962905837814	-45401.34100482097	245.82283039696028	0.4012306850070464	0.828458804589744	0.04279363192468459	0.33442985814251847	0.052874691376741306	0.017689227789126353	0.041160824581981434	2.079548114314012E-4	1.366996733284749	9.696898986576005E-5	6.171172120382038E-7	3.6683465846369008	-1110.0548179002903	59.0095524404129	58.1864089076502	493.7656002416417	1006.5412439910525	282.9187782503316	153.27979873647573	49	14	20	59	7	21
624655000	-46813.81795642782	-45408.25915288375	-1405.5588035440692	-45408.25915288375	244.52047981710058	0.4007363828058041	0.7516864671585115	0.04279363192468459	0.37018739216991525	0.05750485593371975	0.01975802632254744	0.041160824581981434	2.1046846778369874E-4	1.4620656205763707	9.637137643759646E-5	1.4726278269668493E-7	1.9963488283083783	-1109.7682010273982	56.004608552389065	148.7463107155599	478.2076069737483	1168.3512177868104	898.9087082918448	187.84965581736986	60	2	19	37	31	21
624660000	-46813.23704226399	-45402.11331728791	-1411.123724976075	-45402.11331728791	292.53341247227564	0.41333664166398515	0.7242611825280155	0.03750793078019112	0.3489451856342491	0.05618235042547656	0.01975802632254744	0.03611286380540768	2.0079553751422283E-4	1.5204152230666053	8.846540268009566E-5	3.9229099622319015E-7	3.0162812812314144	-1103.657971192279	38.73723239327709	177.1877222725069	549.0695395629667	1401.9021989542794	1187.1415906732461	236.23743516344356	61	1	20	39	22	27
624665000	-46795.128959351554	-45386.16301050846	-1408.9659488430912	-45386.16301050846	276.8234900547997	0.3909119881425497	0.6708266949238233	0.035281210132106285	0.3489451856342491	0.05618235042547656	0.01975802632254744	0.04708546485507413	2.0095909913318914E-4	1.4575847152672639	8.879132915776957E-5	9.339947767195294E-8	1.7378958771327122	-1111.819952419652	45.42196127650683	265.9797545859407	729.4207903201916	1064.1421384066125	359.8352759226695	337.02576153768206	60	4	23	56	20	7
624670000	-46821.90052511673	-45400.234931305786	-1421.6655938109466	-45400.234931305786	264.900163144415	0.3909119881425497	0.6708266949238233	0.035281210132106285	0.3489451856342491	0.05618235042547656	0.02487192452474264	0.035158018800342916	2.0939684307091116E-4	1.4880703777536002	9.058791544890053E-5	1.2680592571091406E-7	1.863812550920829	-1118.937790307491	48.055755483283086	133.2679523621267	973.4407678172211	911.8800292963393	316.69977907776956	205.15997667283136	53	9	14	69	13	12
624675000	-46777.80450363318	-45394.05922524366	-1383.745278389522	-45394.05922524366	306.73109298293247	0.3965725123145508	0.7149294016475614	0.035281210132106285	0.3489451856342491	0.05618235042547656	0.01770042896565553	0.045577307719547155	2.2191399445155215E-4	1.4981448650258737	9.314376823009709E-5	1.8961903146198424E-7	2.176436065842771	-1107.8974917916314	37.632555398724854	144.69389515576825	373.48071666073645	853.3873398859233	215.41512415088715	214.21282454587993	52	7	22	69	6	14
624680000	-46780.328966601155	-45407.3818266618	-1372.947139939355	-45407.3818266618	338.879445847301	0.4026782175655316	0.7385582374191074	0.04163531622072251	0.3489451856342491	0.05618235042547656	0.01770042896565553	0.04347919911388398	2.0925393060164746E-4	1.4208650543331343	9.180172038062668E-5	1.6840190405157488E-7	2.2859633767946095	-1100.5465913227495	46.67241271951264	214.3048088196803	502.95521926652606	987.1144839843058	660.7494232267456	126.826913798451	58	4	12	71	14	11
624685000	-46801.8650238624	-45415.41667612093	-1386.448347741477	-45415.41667612093	330.372044751463	0.4026782175655316	0.7385582374191074	0.031009043826665705	0.3548159227653653	0.05315589612738598	0.025712158915976637	0.04347919911388398	2.1010119983986032E-4	1.4536655828573586	9.209060921228147E-5	1.885225371396992E-7	2.261353747077729	-1103.502041429921	28.796644866309784	94.89836415333951	289.5904721803951	848.4135885397338	620.3214625409444	167.46101231986057	46	17	9	74	19	5
624690000	-46781.38120561361	-45400.866801909164	-1380.5144037044424	-45400.866801909164	315.4747819126565	0.42701471542486635	0.7385582374191074	0.04057786227301175	0.3543519171527053	0.05106693429003311	0.019889868054817073	0.04347919911388398	2.052088366110748E-4	1.3921800326601728	8.945722462724752E-5	1.9202308146666703E-7	2.5287036655259314	-1113.249615083929	52.483820995539496	90.47684791513421	286.95785448775547	884.7527668489497	437.80726080638425	227.31442193270993	59	2	17	67	10	15
624695000	-46783.330107806076	-45398.39865267214	-1384.9314551339348	-45398.39865267214	255.62276163126663	0.4276351680229394	0.7385582374191074	0.04057786227301175	0.3543519171527053	0.05063037193357621	0.019718609073283645	0.0418675214321333	2.2147663759825066E-4	1.4567000818150564	9.427694083700465E-5	5.260064944962038E-7	3.2292864964395616	-1091.0290889654518	51.98976477894327	113.68417190370081	536.291186115561	808.5729773158104	145.58484007509418	86.4376778785367	62	1	14	72	20	1
624700000	-46791.4324780874	-45400.46509532129	-1390.9673827661104	-45400.46509532129	258.7023004421736	0.4276351680229394	0.7719298173591679	0.0347984128692154	0.3543519171527053	0.05440630669434632	0.01588180619351962	0.04691151561671455	2.314066722779234E-4	1.4474040283906895	9.739105288160807E-5	1.509926561858805E-7	1.8980104322546567	-1103.564825991294	36.17409428585151	67.74766650514418	370.3569301844896	685.98972405126	248.68195378117272	14.389394713208894	61	2	15	75	16	1
624705000	-46786.58752500261	-45389.32934874967	-1397.2581762529378	-45389.32934874967	265.5862733462224	0.3994197973813647	0.7409300153651398	0.0347984128692154	0.3385204062932532	0.053441055313285475	0.02077729338213242	0.044745845614595686	2.0708595314841168E-4	1.4067566923097294	8.384176457542244E-5	3.428811906511664E-7	2.7459782410829043	-1109.5772525837579	44.89334172768516	199.28908764143654	541.8151529852429	1006.8233850228016	154.38981589238614	92.14055224833723	62	3	14	71	19	1
624710000	-46799.04749889963	-45402.084092621786	-1396.9634062778412	-45402.084092621786	334.84272710891486	0.3994197973813647	0.7712860905595509	0.04119501739953247	0.35026571886595015	0.049967992712593896	0.02077729338213242	0.044745845614595686	2.2582504840784956E-4	1.4971089124498826	8.682948122380915E-5	2.752666734257166E-7	2.3820650952964075	-1110.2822356215058	43.4739972837702	158.46355896201484	357.2081646448162	1090.9114387789132	273.59698860125826	43.87044229768117	61	2	20	65	20	2
624715000	-46754.347063419635	-45377.18287761539	-1377.1641858042403	-45377.18287761539	407.8598812221867	0.4424272478378541	0.7815654910288025	0.04119501739953247	0.35026571886595015	0.04932826018286351	0.02077729338213242	0.04017982924847801	2.245263154990389E-4	1.5188083577124256	7.852494834510898E-5	1.5543707895172395E-7	2.051649951389768	-1115.889920625276	37.9808660639207	58.391756787695165	252.76191316251388	1106.2406970424443	254.08214015726165	162.39416812038186	52	9	17	66	14	12
624720000	-46781.90177750142	-45392.653010190064	-1389.2487673113565	-45392.653010190064	382.2773669493145	0.4543165338016632	0.9617014623534412	0.037379544994290574	0.35457548860122085	0.04932826018286351	0.022125357974235017	0.04017982924847801	2.078762504375271E-4	1.5789722389986762	7.499967687121208E-5	1.2363281706490194E-7	1.9445695927311502	-1121.8949924823544	51.26197500297536	127.39752231601292	456.551003584429	1153.5757864422444	260.1519800591549	801.685527695725	52	16	16	64	21	1
624725000	-46760.47245069913	-45394.32036548624	-1366.1520852128972	-45394.32036548624	364.97479365444605	0.4543165338016632	0.9617014623534412	0.037379544994290574	0.35457548860122085	0.051287559234298785	0.01716473021104879	0.04017982924847801	2.2506023201090557E-4	1.5025390098718705	7.686198117492186E-5	3.79242211921516E-7	2.9356144631919108	-1126.7209162181975	36.70998573219744	120.34530776004037	435.0287991981638	1203.0012418644685	901.2131953329094	220.19020253728465	52	9	20	54	16	19
624730000	-46732.19762322774	-45394.49982022628	-1337.6978030014586	-45394.49982022628	336.1039772333504	0.45066050292009907	0.9403254130139791	0.037379544994290574	0.33267022669735097	0.05132791034582302	0.019376939491128602	0.04100107827052599	2.3361259158528262E-4	1.5703912934377033	7.867277024938545E-5	8.192528992316423E-8	1.7909331611863055	-1133.5251716789185	43.05725819933939	140.76541538046393	384.17008725763463	1269.9265614096057	437.1753307080688	165.7263932992704	52	1	31	57	21	8
624735000	-46760.34192766935	-45386.23918122175	-1374.102746447608	-45386.23918122175	261.37481024045354	0.45066050292009907	0.9403254130139791	0.037379544994290574	0.3220629662412529	0.05132791034582302	0.019770673035761008	0.04100107827052599	2.1909108181808668E-4	1.5261694370388317	7.775113994165956E-5	1.990454617331749E-7	2.504927382974712	-1134.3421710715006	42.162063298091816	99.4252666310145	449.21684281098044	1397.9620191414663	555.5606843737751	249.29119139055445	51	8	19	59	8	25
624740000	-46739.785305160214	-45394.629556731794	-1345.155748428421	-45394.629556731794	341.5881180175886	0.46660383053923415	0.9403254130139791	0.04032550810835811	0.3220629662412529	0.05500810561999675	0.019770673035761008	0.03752721761011159	2.433040547735231E-4	1.5818616866429123	7.709642077292232E-5	1.3484880240695003E-7	2.067637506868518	-1137.5525412048642	39.05793543542919	186.35096433434074	459.5909092360833	1006.5742961950672	874.7058008431709	417.6970873086318	56	15	12	56	6	25
624745000	-46741.91072940019	-45399.622183697975	-1342.2885457022098	-45399.622183697975	284.8696270604486	0.46660383053923415	1.091800814044927	0.04032550810835811	0.3220629662412529	0.05500810561999675	0.019770673035761008	0.043054526173280386	2.398628261012391E-4	1.4848661776743768	7.902544938586055E-5	1.3286588493694626E-7	2.105687694915536	-1120.4200872772499	56.030412944323636	308.1103899028351	458.94672449713255	1698.639443527945	740.2041765260622	108.65000142928501	59	11	11	59	8	22
624750000	-46752.917837131485	-45398.6310127528	-1354.2868243786897	-45398.6310127528	322.57824841821275	0.4736058758552492	0.9568251496702482	0.04112577362805817	0.32569085084888616	0.05648546893149455	0.019770673035761008	0.04011498237309374	2.267066978558262E-4	1.5861396116078208	7.64866695693736E-5	1.61454195670963E-7	2.3183766362090514	-1134.6974559520588	52.970373665774446	78.27751464225528	337.76858287925467	1061.6771970653879	1561.7766050077043	256.68568939279425	54	7	17	65	1	26
624755000	-46729.920542399545	-45402.73590693669	-1327.1846354628544	-45402.73590693669	376.4575890303846	0.4736058758552492	0.9827554789276797	0.040898210230226564	0.32569085084888616	0.05641317177752413	0.01913973678211283	0.035475166612265054	2.3713572904868814E-4	1.5888620351963885	7.690945488913662E-5	1.9586247575691622E-7	2.635623271701967	-1134.2964558067872	51.34819239170591	49.62677421503275	310.6027210133442	1364.282161295514	259.1818697234926	62.31103316725398	43	18	16	65	27	1
624760000	-46728.886485765695	-45390.40283379993	-1338.4836519657617	-45390.40283379993	443.44253560086713	0.4568208234153621	0.9228303939423758	0.04047727240698093	0.35907674962503594	0.05641317177752413	0.01909588101625025	0.03614869284601978	2.2399376557288424E-4	1.56504158197272	7.142729437162523E-5	1.7929942028075678E-7	2.3882933968793267	-1132.5724695969086	44.2640260196838	76.57837674471858	389.5426230230647	1093.0868075116443	139.06344581255894	136.51165587333068	50	12	13	71	22	2
624765000	-46729.758678717866	-45394.86113268571	-1334.8975460321558	-45394.86113268571	420.886870343258	0.4568208234153621	0.8728262328861103	0.03310716023015597	0.3492856171369709	0.05208984192615542	0.01828670486336197	0.03741882150481173	2.3292703725384006E-4	1.5427504444201985	7.669920109036778E-5	1.21719253086033E-7	2.114822019922965	-1136.9562881649913	48.89085009979052	118.02685071487625	772.1105532270107	1116.344392952807	336.7988883174753	159.64871901018464	61	6	7	67	27	2
624770000	-46774.316215742205	-45410.339554058424	-1363.9766616837821	-45410.339554058424	414.0968785804513	0.4493938837258053	0.9783192772848625	0.03556191956167005	0.35011367929730963	0.05208984192615542	0.01864306201296332	0.045273314653721274	2.3046128377958563E-4	1.4489876376345132	7.973337178465232E-5	2.0777344791041925E-7	2.3148868175263435	-1117.2232791039362	38.06179847001887	99.7936298189188	480.39504634756827	1437.1939676006957	250.23334671451582	122.4494623119376	59	1	15	62	29	4
624775000	-46795.59937016919	-45405.762558370494	-1389.8368117986963	-45405.762558370494	362.3685547632209	0.4516754962803037	0.9091929123006561	0.03556191956167005	0.3758755394768197	0.058625159462822145	0.020193048975778574	0.0345660505671921	2.3145558831587612E-4	1.4394963747678664	8.231963198387648E-5	2.3477095778522107E-7	2.2489058619081237	-1123.143257235736	39.06305533127975	160.99403881726357	492.71001556054296	1127.6076594350961	369.5956658699214	292.1721837996246	56	13	15	58	1	27
624780000	-46770.27250938412	-45402.67047454691	-1367.6020348372078	-45402.67047454691	363.42888144222593	0.4516754962803037	0.9310973557234427	0.03520649885938334	0.3758755394768197	0.058625159462822145	0.029824231844850866	0.04483962432631766	2.1860843544090492E-4	1.3910576519075863	8.137914356412835E-5	8.540207449736158E-8	1.780538763440751	-1111.1748014105824	37.48696888137797	95.49109751874117	371.3170517048595	1218.5378460429906	271.3166092986239	335.8551687357002	50	12	14	65	14	15
624785000	-46768.29099273952	-45395.07905671872	-1373.2119360208033	-45395.07905671872	449.98229325449637	0.4516754962803037	1.0105095253243164	0.03520649885938334	0.35609553025835616	0.058625159462822145	0.028494596287278896	0.039615418640061635	2.2334332178648822E-4	1.3959231916382435	7.83160650014065E-5	2.2522391371731494E-7	2.481516824538784	-1118.6215908080178	47.52481372583096	89.00892965776929	456.53083810114333	1367.1662891908325	370.66693251902683	173.77524620605743	57	2	18	64	24	5
624790000	-46735.4927778749	-45387.2546817437	-1348.2380961311972	-45387.2546817437	478.71287047977785	0.4774915733483107	0.9986158591665277	0.03520649885938334	0.32810481961535864	0.05360004373532458	0.01944692229508736	0.036889580075014236	2.2501137278372658E-4	1.5085390189635706	7.722546112584226E-5	2.1178055913768936E-7	2.4221808013487363	-1112.6785797582286	41.937585332158406	70.03925094994632	252.91163009468872	1140.6909044967224	208.1339709362293	647.6482960453149	56	5	16	74	16	3
624795000	-46776.02503444323	-45400.06954777497	-1375.955486668261	-45400.06954777497	404.57770308328037	0.49140098307460245	1.0002373022546849	0.036009177690047765	0.32810481961535864	0.048982414500204734	0.019879325753530443	0.03861146344163454	2.379507068600817E-4	1.4011386245495618	8.458895881941053E-5	1.1845671339914933E-7	1.8068354701686147	-1112.3078939159948	45.35425296893438	239.56237184093266	888.0475967808528	944.9192363946935	252.80340246356803	127.79563771605875	56	18	3	79	8	6
624800000	-46765.85468544881	-45399.06366513894	-1366.7910203098652	-45399.06366513894	381.16376664055645	0.49140098307460245	1.0337624601693065	0.03371668935307734	0.32810481961535864	0.05652975330782601	0.019879325753530443	0.03861146344163454	2.4047333338268685E-4	1.5768681198880288	8.592337433764413E-5	1.8864992097922542E-7	2.115400020297629	-1116.819323214833	48.39182669649277	111.0971117999202	400.4120740726187	821.7576594544404	490.31594190320635	238.5185645414998	53	7	12	85	5	8
624805000	-46770.77902854599	-45392.431455242775	-1378.3475733032149	-45392.431455242775	442.25140870882274	0.49140098307460245	1.036096337344694	0.03371668935307734	0.33937645004379147	0.05372225659952901	0.019879325753530443	0.04072786780395367	2.2921142388932257E-4	1.4938309688710942	8.283546712434596E-5	1.1541621812444776E-7	1.7190909552498495	-1105.488730785938	51.035438043087126	67.9029845468328	267.2959558820231	866.3408332926632	410.8793119440609	213.53208616260673	55	6	6	82	4	17
624810000	-46757.71272627215	-45383.92053964867	-1373.7921866234792	-45383.92053964867	497.32717750305636	0.45500599931341684	0.9700098454840625	0.033684772528420906	0.3619427262137391	0.05400057191453096	0.019879325753530443	0.04575252139647497	2.2908222271817433E-4	1.4271493834157176	8.332746582381338E-5	1.308005654989777E-7	1.8840745953985159	-1106.5174425921946	31.801399776799457	252.4566873398438	414.56212405213427	1073.9238622052194	542.899116213485	202.3636426207293	58	2	3	85	9	13
624815000	-46747.83506886153	-45382.54336243908	-1365.2917064224528	-45382.54336243908	380.2714874972823	0.45500599931341684	0.9700098454840625	0.038168055479609955	0.35836410880344205	0.05347260567505169	0.019879325753530443	0.04575252139647497	2.3366007645681018E-4	1.5235418879705156	8.114806236450258E-5	1.9127571159389978E-7	2.0898846861375437	-1110.3581236279463	47.057316835177964	108.87798588374147	494.57650826961213	1064.9375391261308	680.4999006585555	288.2731216427135	59	2	9	56	21	23
624820000	-46734.94780959944	-45385.05714013132	-1349.8906694681245	-45385.05714013132	387.28871118954083	0.45500599931341684	0.9332192196040463	0.03720367953029936	0.35836410880344205	0.05347260567505169	0.021103862969286076	0.04575252139647497	2.2371121685643843E-4	1.5945761750476506	8.009808945159475E-5	1.8783419708315533E-7	2.2944678305980184	-1104.972611126277	30.404058354303633	104.5270493486938	623.7814654528929	904.7672780882148	351.84294467426173	410.76420670110906	53	7	5	69	9	27
624825000	-46770.10068687697	-45384.68368620177	-1385.4170006751986	-45384.68368620177	481.53312254895167	0.45620388643073106	0.9332192196040463	0.03720367953029936	0.35836410880344205	0.05248030273977331	0.021103862969286076	0.04575252139647497	2.2151675836155446E-4	1.5290204688986944	8.125719758321251E-5	2.6484562245114504E-7	2.4651975518333202	-1109.1955547950934	32.9982440282971	46.229968930872964	344.37540110210534	805.1484335349714	406.8332080668077	375.2486088234086	50	7	1	92	2	18
624830000	-46788.157606095665	-45395.1643217293	-1392.9932843663637	-45395.1643217293	391.9806340773785	0.45620388643073106	0.8283161476388955	0.02922282511484524	0.35836410880344205	0.05248030273977331	0.021103862969286076	0.04575252139647497	2.193538845265045E-4	1.6366266606390774	8.244580156507225E-5	1.5705188630713884E-7	1.9234715051188045	-1114.5949367461128	33.15198431443936	75.56323341230042	227.21114178696692	1002.1966796862005	400.63632041821273	175.42897209883188	45	12	1	84	20	8
624835000	-46785.45145509765	-45379.46741061662	-1405.984044481029	-45379.46741061662	415.9659136273063	0.4327283381457804	0.9445872932753056	0.04728824053939867	0.3364495753018542	0.05248030273977331	0.02014543410555396	0.04575252139647497	2.240251290042576E-4	1.578258336562367	8.665621434857953E-5	1.6943913426522086E-7	1.8844602656157803	-1109.2841971719872	40.66309686617479	42.91287480733738	372.7432645050098	1007.9270778042312	783.6458150474994	256.34478606703243	51	7	5	73	6	28
624840000	-46766.5358300934	-45385.20477399947	-1381.3310560939371	-45385.20477399947	399.5480262854236	0.3993376743260823	0.6775937158759519	0.04301480999598619	0.3364495753018542	0.05664791697046197	0.02014543410555396	0.03841562527283067	2.1990937271916772E-4	1.4681387470120448	8.907591010554995E-5	2.880297680404317E-7	2.6740814872385843	-1104.9739217024198	38.63608709990381	232.98568693720506	821.0351510673279	1081.21640093055	550.0869460323643	337.3857140144395	53	16	9	56	8	28
624845000	-46795.04892767481	-45405.29064654528	-1389.758281129531	-45405.29064654528	415.06884423880445	0.3993376743260823	0.6790881818280587	0.03617542143448048	0.3407601066336431	0.05664791697046197	0.02014543410555396	0.04082305353093657	2.3656993615842897E-4	1.4840641559088026	8.963616160338365E-5	2.0270998043685968E-7	2.113623598935286	-1105.7680610157456	41.880532564013606	61.48654101106385	294.42377718603603	954.0229517329193	1005.2055220502582	286.66746239026713	54	7	7	37	35	30
624850000	-46808.888256148224	-45409.21756839392	-1399.670687754303	-45409.21756839392	417.01322164764565	0.3993376743260823	0.6790881818280587	0.04284314445003993	0.35417656936149433	0.05664791697046197	0.02014543410555396	0.03884453000262322	2.2859884606127298E-4	1.4505560051718536	8.31350371625479E-5	1.6486357490025582E-7	2.0604711580279553	-1111.6170243980816	36.40323310871823	172.77330758837263	556.0796794411617	1260.2971433765565	1057.9732956215578	389.99211388412175	55	9	10	25	41	30
624855000	-46808.866778326556	-45393.427437396946	-1415.4393409296117	-45393.427437396946	431.44469690776657	0.3769476454141036	0.6790881818280587	0.04284314445003993	0.35417656936149433	0.05664791697046197	0.02344150623234954	0.04781090778162733	2.2083737710954806E-4	1.4146125765979267	7.991214158325737E-5	1.4739346663901057E-7	1.8914650823384702	-1125.6127928037326	41.21123048820718	188.63733768775026	637.6931549526588	806.4118603185045	829.7574922807308	520.2519230330414	60	1	17	2	72	18
624860000	-46803.21744406028	-45400.12699280933	-1403.090451250949	-45400.12699280933	445.9174546872634	0.3769476454141036	0.5846445657984829	0.033150714801126586	0.35417656936149433	0.055021828011060786	0.026811620200558103	0.036609794914376714	2.2221826833269636E-4	1.4395003394555648	7.874410351643492E-5	2.0209770156648983E-7	2.341586910547512	-1129.539839174535	49.910532838832744	476.6826876047285	618.6008202389817	894.8565128596443	912.0573596271317	208.80699223423818	56	13	3	11	69	18
624865000	-46788.33767772357	-45408.632048355066	-1379.7056293684986	-45408.632048355066	395.5564027592161	0.3769476454141036	0.6814293771450519	0.036596437964265316	0.34397237126319125	0.05772454681976097	0.01999346348023323	0.05142067361080122	2.1896585649153072E-4	1.5245539425814745	7.805653283485382E-5	1.1527880777953404E-7	1.8602681438630861	-1127.86515443019	54.96658631287104	198.69224984096493	303.72822439373766	675.4199148693359	956.7597208321719	379.3819344735153	60	3	3	7	79	18
624870000	-46791.797778393586	-45395.62978410871	-1396.1679942848775	-45395.62978410871	392.71799106434133	0.3769476454141036	0.6814293771450519	0.034198301680275295	0.34397237126319125	0.05005254894532718	0.02315277010557165	0.04791041706208186	2.3972925040299106E-4	1.5929459114845947	8.364889627756663E-5	3.076584216584889E-7	2.286081446806438	-1108.2180033596946	46.13156891945738	226.04506502637014	1090.4049054069192	1122.7705946877095	876.6348744923442	382.76934031665843	60	17	13	11	46	23
624875000	-46754.85706046832	-45392.416049816675	-1362.4410106516452	-45392.416049816675	360.48111501564495	0.37398606870267237	0.654709772997974	0.034198301680275295	0.34397237126319125	0.05005254894532718	0.016530920708909016	0.03953339568712029	2.2729388665373572E-4	1.635488234510936	7.68625991685301E-5	3.101011216079193E-7	2.6432702222634545	-1121.6123114135578	57.37196120189628	262.38872248916215	989.1513931563181	911.4670926649734	1136.6575334632341	173.48223145058068	59	19	17	9	45	21
624880000	-46774.15364343189	-45400.00455301263	-1374.1490904192592	-45400.00455301263	335.43978926426126	0.3287670260571089	0.5803084884434108	0.0343407150762729	0.34397237126319125	0.05135648909923454	0.02624775615445471	0.04212907406693231	2.3984338109733766E-4	1.5908686381842851	8.139148666130359E-5	1.6053261927246868E-7	2.048957432226409	-1133.363540755315	58.53712203300613	346.23415837863325	980.498371058651	963.3177070427771	1516.6681949447952	259.6726670174151	58	17	18	9	45	23
624885000	-46759.45356945146	-45381.975365380706	-1377.4782040707603	-45381.975365380706	328.77684741914715	0.35593290897127067	0.5803084884434108	0.03573399588760393	0.34397237126319125	0.05135648909923454	0.02496235948360312	0.04212907406693231	2.2850961066436475E-4	1.5762017252654459	8.156372077758268E-5	2.3877868838570485E-7	2.38774517398119	-1126.6339780440428	48.23114545832957	225.22667851359998	337.96932047148636	1213.987512638433	1433.7613156453847	296.62535573352784	59	5	10	9	64	23
624890000	-46775.63581697436	-45395.40444537418	-1380.2313716001845	-45395.40444537418	366.79833179172863	0.3948102953496395	0.6453317512761967	0.03722141379727336	0.34397237126319125	0.05135648909923454	0.02496235948360312	0.04212907406693231	2.1497550499626316E-4	1.5668669501784276	8.14565268957293E-5	2.3713525925384852E-7	2.6655450659235767	-1129.006641600026	50.49784024449673	75.30994818462545	73.80618898142089	414.02342076303074	889.0196597786438	239.92601391698585	44	8	7	11	75	25
624895000	-46789.98555836867	-45408.10762677903	-1381.8779315896434	-45408.10762677903	356.6544220336863	0.4266058293652693	0.7295549050691995	0.03925483008973338	0.34397237126319125	0.05062306808450732	0.01769211999624439	0.04212907406693231	2.0978273268988749E-4	1.3919432627144326	8.635786767440235E-5	1.0601120203178143E-7	1.9481882561583779	-1127.2796513168505	43.324754015572104	82.3932448559657	226.8500095921072	291.09899308010046	881.8685112188768	318.46724748442944	39	15	9	3	84	20
624900000	-46771.1345616007	-45403.81800472175	-1367.316556878957	-45403.81800472175	287.3093641456972	0.4266058293652693	0.772872675250355	0.03595874805670783	0.34397237126319125	0.05062306808450732	0.020715205539859772	0.04212907406693231	2.1864138231517615E-4	1.4636784218696879	8.709742501323395E-5	8.605985425873064E-8	1.7979984148753292	-1130.2480508984595	78.46894280244983	127.49532062877798	155.29710574769038	559.8795764341584	1074.4504239646474	272.29267293634183	51	3	9	21	65	21
624905000	-46763.669125419154	-45393.1961877442	-1370.4729376749522	-45393.1961877442	246.2898576169166	0.4266058293652693	0.8044135244036349	0.03952206614745235	0.34397237126319125	0.05090255128724073	0.023284945196208436	0.04060251497720445	2.2232660540324054E-4	1.4920121350442141	8.844965119647026E-5	1.8075614216234066E-7	2.546671759407784	-1138.0281658513577	36.59787592769701	62.791241253995366	151.03671039081428	602.0809436591926	1152.5844959582605	249.0880083233388	30	27	12	14	72	15
624910000	-46745.04295885507	-45393.97670455897	-1351.0662542961009	-45393.97670455897	267.53523863446	0.42599042800095566	0.8131477484942233	0.03596213067583027	0.332475335970074	0.05090255128724073	0.02330913497507028	0.03915215572673073	2.3690436074746217E-4	1.5409751411471186	8.628839143034377E-5	8.80532144787961E-8	1.903804206311819	-1156.6748985651748	96.35529526306996	37.93596546518965	174.94482119886507	577.8882408248951	1064.1595598362512	208.56802485410975	23	24	13	8	92	10
624915000	-46779.284737118345	-45390.08339805977	-1389.201339058575	-45390.08339805977	270.70810435470366	0.42599042800095566	0.808540851279164	0.03596213067583027	0.36548246887366614	0.05090255128724073	0.020329574250938776	0.04053975488131363	2.094124548507914E-4	1.4700505730903737	8.709662908802539E-5	1.2072055167946685E-7	1.979013024226103	-1137.4763914408645	91.3070116416996	50.27623747147633	163.65057299478156	416.18273863545596	788.6085125650936	93.90434644888634	16	39	7	14	84	10
624920000	-46784.24316387034	-45392.88687172456	-1391.356292145784	-45392.88687172456	246.84351330245215	0.42599042800095566	0.787474838242145	0.03646071423491426	0.36548246887366614	0.05090255128724073	0.020329574250938776	0.03932497661772448	2.2550481718058951E-4	1.4323435282176884	8.972647229000588E-5	1.9781922588192922E-7	2.292344640735816	-1131.9224898052512	49.97567742218946	63.841161130632656	42.64596303613743	175.53629532307716	960.665777514213	142.0726600405403	7	39	8	11	93	12
624925000	-46754.566151064464	-45380.0071836278	-1374.558967436666	-45380.0071836278	211.33361632835565	0.42599042800095566	0.8533130102649168	0.03646071423491426	0.36548246887366614	0.05090255128724073	0.02460842592196849	0.04587696888986019	2.3710228859682503E-4	1.4226956948981582	9.867088323983177E-5	9.915437427547018E-8	1.7524711961823416	-1117.275748017204	71.67347083619875	52.712193468903145	265.61854490198573	1253.612984152255	951.7932918275161	121.20298412037222	23	38	2	3	87	17
624930000	-46779.81273143509	-45395.61785080115	-1384.1948806339453	-45395.61785080115	196.80992827017403	0.4143927587775712	0.7866612104637662	0.03646071423491426	0.36548246887366614	0.0507497659140475	0.02012052061557524	0.03842277054463943	2.2541734050604575E-4	1.3946759602318923	9.45974813340504E-5	1.7832391855006833E-7	2.1223902755860022	-1116.4440663208686	50.642019017442486	61.70324041929511	41.20589172804104	168.10315771561162	729.6208106918333	53.660497784717414	1	52	5	8	92	12
624935000	-46806.566464117284	-45417.73831526802	-1388.8281488492637	-45417.73831526802	249.66291012711204	0.4204912833065571	0.7866612104637662	0.03646071423491426	0.36219823736854506	0.059069033381631005	0.02018963981651718	0.03842277054463943	2.2321012546708347E-4	1.4293734907344855	9.20435114560399E-5	9.780625569115273E-8	1.718202440567221	-1121.3557032763142	37.882874528259855	63.88030606977788	180.88849037798497	662.2187156102851	734.2609424543482	93.588154473946	2	51	15	4	87	11
624940000	-46776.84198934276	-45410.81607594339	-1366.0259133993725	-45410.81607594339	213.51306976535724	0.4204912833065571	0.7956537841472371	0.03499026076633901	0.36219823736854506	0.06135971830445322	0.02018963981651718	0.04448043594912156	2.312761750476304E-4	1.481054049830562	9.259171271743571E-5	1.397673163328225E-7	1.9799731486320187	-1114.8104776437976	47.35778016451199	53.98306550964779	181.35174807108228	375.4721502769012	807.2329237027485	76.98388126344913	22	33	2	7	93	13
624945000	-46760.744212937265	-45383.82654966639	-1376.9176632708743	-45383.82654966639	218.96242594761262	0.4204912833065571	0.7956537841472371	0.04107827916994225	0.36219823736854506	0.05585030240051474	0.022699696423812976	0.04448043594912156	2.2438661672832038E-4	1.5487721215729926	9.117446323503475E-5	1.5652606915267099E-7	1.9836452256320891	-1106.358415037893	5.990785660471774	38.19976132246415	59.74091486942477	150.14593769808158	804.4590072367115	123.44394758318329	5	40	10	13	85	17
624950000	-46751.89581235198	-45402.893197643905	-1349.0026147080703	-45402.893197643905	237.0994711568017	0.4456863435079653	0.7956537841472371	0.04107827916994225	0.36219823736854506	0.05585030240051474	0.022699696423812976	0.04448043594912156	2.3500794739372748E-4	1.6115322533614918	9.248624126127239E-5	1.9955922273645685E-7	2.2890378010707186	-1117.9606951355624	18.377647165637722	40.73273930992808	102.30000926797385	176.8816338919362	1056.577419297522	188.9666254941981	3	48	12	5	87	15
624955000	-46764.40859529663	-45404.96770257411	-1359.4408927225145	-45404.96770257411	235.94696291121915	0.45935224988875856	0.7956537841472371	0.04107827916994225	0.36219823736854506	0.05549185901641784	0.022699696423812976	0.04448043594912156	2.348471390458503E-4	1.5749930554457356	9.20750891597081E-5	4.979515055880398E-7	3.3577492967700935	-1118.9898475840657	31.87200830160494	40.83040556703342	138.2554391468527	747.4956776541577	892.7016300446285	97.080412543226	21	24	22	2	85	16
624960000	-46746.02374651426	-45386.326690010545	-1359.6970565037163	-45386.326690010545	288.7861267973971	0.4227882458036084	0.793191408692791	0.0398680515585903	0.3486544087024496	0.053098063301401335	0.022699696423812976	0.04742281010503576	2.3686191898053286E-4	1.5820892830098348	9.19552270261656E-5	1.557812980666349E-7	2.1377624978120116	-1136.6520672056959	38.49237156620385	35.58527522201859	105.80718107781878	198.9788583353271	842.1809923717182	370.2097960908389	11	29	18	7	79	26
624965000	-46754.62127090205	-45394.2756195951	-1360.3456513069439	-45394.2756195951	242.28565437832165	0.4227882458036084	0.793191408692791	0.045078707459116164	0.35868341515550434	0.053098063301401335	0.022699696423812976	0.04742281010503576	2.3894037098793456E-4	1.5115488005535083	9.036129861394138E-5	1.3362715056094397E-7	1.9203289387322253	-1123.7059975662717	44.209902327185056	65.81166444174227	74.67715317947506	284.07550340961643	850.7007062125424	202.44349476623125	34	4	19	1	86	26
624970000	-46732.472656031765	-45383.75851728641	-1348.7141387453494	-45383.75851728641	232.37198059126538	0.4169022361666684	0.793191408692791	0.040215497981265766	0.35868341515550434	0.06001726283092256	0.022086769319091294	0.04369109444881114	2.3250832216319237E-4	1.5000705255451703	9.158897696338024E-5	8.262950230556894E-8	1.7753941375018907	-1131.6217892738919	42.27480805982271	64.49995523899184	85.66529989592351	338.58936262278604	814.0017346102871	121.97700475161409	11	18	31	5	98	7
624975000	-46739.8988511128	-45385.34395769495	-1354.554893417846	-45385.34395769495	215.42703033830261	0.4169022361666684	0.7098306481115004	0.040215497981265766	0.35160815863916167	0.054284063746882764	0.022086769319091294	0.04369109444881114	2.372737744887179E-4	1.4957933962132348	9.45365338679636E-5	2.2109669466743042E-7	2.407927452377759	-1121.8068909513963	24.531961253471714	55.94360057822335	70.93057678937294	217.49210535566576	874.7939557567126	79.79753107793591	16	14	30	2	99	9
624980000	-46770.952198989435	-45393.25555756593	-1377.6966414235062	-45393.25555756593	228.5098459203295	0.4144659138954455	0.7098306481115004	0.040215497981265766	0.35160815863916167	0.054284063746882764	0.022086769319091294	0.04369109444881114	2.3106316348438995E-4	1.5821187567501365	9.480496232467796E-5	2.865527121706297E-7	2.4315599923561972	-1116.4393370183873	37.44625793432407	50.621804287129955	75.82241130342304	158.19655566070242	761.5795973032184	82.66554866553861	7	34	19	6	94	10
624985000	-46764.891933034705	-45396.72303298122	-1368.1689000534807	-45396.72303298122	224.06658252249423	0.4096503772571992	0.7413189791161834	0.040215497981265766	0.31175341048323896	0.047604625701336056	0.020071876191242476	0.04369109444881114	2.3839934899849306E-4	1.4809609275279023	9.780078901780074E-5	1.1045244924752667E-7	1.7075608898216885	-1108.193498296652	18.965541592385822	33.497450871328944	32.2553079255121	98.74977350490876	621.5019584069861	123.71441258702559	12	7	14	30	96	11
624990000	-46776.74756206617	-45404.596378631926	-1372.1511834342434	-45404.596378631926	220.09244395934874	0.42755006189707684	0.7204539951087863	0.04088663030495409	0.34792269672325965	0.04192251897927163	0.020071876191242476	0.04369109444881114	2.2366740064622576E-4	1.5127487974769276	9.454667960523794E-5	2.397582226172538E-7	2.516639776591626	-1102.9169167637685	84.16366796079326	15.42879373273995	29.277478627862344	56.38181073342458	811.2688978061979	247.3208380558423	1	6	16	39	82	26
624995000	-46802.34356123546	-45402.87401814727	-1399.4695430881932	-45402.87401814727	227.05330790532042	0.3948387171093364	0.7204539951087863	0.04088663030495409	0.3546251926274567	0.05986603312124704	0.021310013160393538	0.04225065519992935	2.3154408684455813E-4	1.4668720987228703	1.0022372234786997E-4	2.4459277695426817E-7	2.2097447716139897	-1119.364001778445	30.467719557198148	18.315356415663256	36.398861755349834	91.25272171690567	794.0512696806538	168.62990236478484	1	9	17	34	91	18
625000000	-46823.4578395781	-45400.786702924415	-1422.6711366536842	-45400.786702924415	232.4301897459316	0.4326573414087114	0.9642181587006508	0.04088663030495409	0.3546251926274567	0.055896545006106635	0.018729810048986575	0.04225065519992935	2.1866609171128116E-4	1.396676559577216	9.907292105748414E-5	1.8036375830334937E-7	2.0370728102261175	-1119.4807849947563	27.001664819061368	42.923828887378704	23.975122396270866	110.66667892132195	704.8872578708899	249.42884408344585	4	18	7	35	82	24
625005000	-46809.413695370386	-45403.918308947206	-1405.4953864231807	-45403.918308947206	216.74695520103413	0.45863870645193117	0.9642181587006508	0.0409237371766614	0.34760726765493677	0.055896545006106635	0.02421717966117583	0.04300650721256096	2.1689960919807176E-4	1.4208778477740327	9.893354464126195E-5	1.9667542392295032E-7	2.213277918600314	-1116.3047496767902	28.008259605317548	70.13431443470259	106.68177212449116	88.53761922775345	839.3881857446343	283.14009077742696	15	8	7	31	81	28
625010000	-46811.87349207442	-45410.89338222579	-1400.9801098486275	-45410.89338222579	226.2554514575095	0.45863870645193117	0.8240709238097186	0.03973279946685629	0.34760726765493677	0.055896545006106635	0.02421717966117583	0.04300650721256096	2.064654211492547E-4	1.433638392317778	9.712625906647058E-5	1.26913744614702E-7	1.9761791955771166	-1116.6859635872472	53.89521000465861	40.76655912099614	104.21597756870358	257.88368538063344	1107.2623625236058	202.39707111247168	12	17	30	9	73	29
625015000	-46803.51697128417	-45398.978794809416	-1404.538176474752	-45398.978794809416	219.29485588886956	0.43393865257223757	0.8240709238097186	0.03973279946685629	0.35270907001975865	0.055896545006106635	0.02421717966117583	0.04178508725984344	2.125411568368294E-4	1.4049514773001959	9.801921566041685E-5	1.704788887076542E-7	2.1279390817378387	-1111.784450453223	22.79974064108184	87.51289303447972	79.20055884432462	433.9102557603869	911.4706422602651	300.98301019191865	25	12	20	7	79	27
625020000	-46791.386369852415	-45395.139512097085	-1396.2468577553295	-45395.139512097085	214.58821963553748	0.4356822536272151	0.8240709238097186	0.03713411472904442	0.374936996876696	0.055896545006106635	0.0236606909714122	0.04178508725984344	2.1589471621373811E-4	1.4293611385421456	9.865646171208919E-5	1.323342140154092E-7	1.9330365129527862	-1113.2545340782854	37.066303355275124	39.18971148774217	94.73186144271348	243.56085840148145	766.2317224958425	210.57424445435905	36	1	21	11	80	21
625025000	-46784.90313746197	-45394.92336684173	-1389.9797706202478	-45394.92336684173	232.1496818526777	0.4356822536272151	0.8014146825645125	0.03713411472904442	0.3406718456456287	0.055896545006106635	0.0236606909714122	0.049006239977953524	2.1560576708104222E-4	1.4776356413182958	9.790315285447767E-5	8.842282279663615E-8	1.687286205914607	-1117.4736184553535	66.9760635116342	47.663933078759214	156.30672366736258	380.0619659284808	936.011125198909	292.63716672697194	38	21	1	5	82	23
625030000	-46797.7379348749	-45402.08089022793	-1395.6570446469698	-45402.08089022793	211.56590493148045	0.4356822536272151	0.8014146825645125	0.03579968226135038	0.3406718456456287	0.05570981534899591	0.019542910640586844	0.04710671849454544	2.0982265556179305E-4	1.3861139240240987	9.963265330168403E-5	9.549628188403578E-8	1.7417000852150244	-1109.2761988193868	52.579734299359714	33.1519538549461	193.6890100830217	571.6552691603832	894.746507717882	216.84041746716028	42	15	11	3	72	27
625035000	-46783.03583362661	-45397.3986076597	-1385.6372259669108	-45397.3986076597	228.20407398342294	0.4356822536272151	0.8014146825645125	0.03579968226135038	0.3352397546571467	0.05570981534899591	0.019487015648622024	0.03914338550693569	2.1564889726678085E-4	1.4242273781511277	1.0335432084637258E-4	1.0950206508604684E-7	1.8741312614975383	-1112.4003364660252	45.322428977117255	87.5246922018241	123.8457258283552	471.7616017789616	877.7584767415234	182.46112261653002	48	2	11	15	70	24
625040000	-46795.00571339641	-45406.0002984152	-1389.0054149812054	-45406.0002984152	196.71565007215702	0.4356822536272151	0.8014146825645125	0.03579968226135038	0.3352397546571467	0.05570981534899591	0.015018819196424586	0.04013224879389684	2.1149446958170336E-4	1.3422072685339281	1.0290531217070856E-4	6.21020163777132E-8	1.447984912850234	-1101.7373299874653	48.10731606242266	44.012380045005266	179.9833507864778	414.3125344701787	775.7909063320524	180.1327125159452	51	10	10	6	71	22
625045000	-46794.5474500729	-45407.81458923144	-1386.7328608414643	-45407.81458923144	208.576433551531	0.4356822536272151	0.8014146825645125	0.032881535545127676	0.3357534705714189	0.05498450323374774	0.015018819196424586	0.034976210798355375	2.1179021811834175E-4	1.3403596796748847	1.038926809493335E-4	1.024986753984088E-7	1.8131644597917393	-1100.1174619973924	52.62871114056533	52.65744758610865	136.59554767232157	391.82899635416493	1122.7834986422588	234.74426895481625	29	31	2	18	67	23
625050000	-46814.77178981579	-45416.8546684537	-1397.917121362095	-45416.8546684537	206.70137839248395	0.4356822536272151	0.7472847554238276	0.032881535545127676	0.35538118792593826	0.0600658964079498	0.01851954062629547	0.038739396829906715	2.1063725532148605E-4	1.2936146342996788	1.0538505166104718E-4	2.050020560935902E-7	2.2366075924452167	-1082.5776231099778	45.24402360047315	46.36336116611179	186.74394651038656	481.39398988997164	1105.8195073796978	182.5928892522545	18	44	8	12	59	29
625055000	-46809.32479526345	-45408.02590433677	-1401.2988909266755	-45408.02590433677	203.2597990206149	0.42918727892726466	0.7472847554238276	0.032881535545127676	0.35538118792593826	0.0600658964079498	0.02137102131998174	0.0403845506245642	2.0030203859812946E-4	1.2640374088317636	1.0023221404005236E-4	1.260165322636993E-7	1.914878014540767	-1089.9663634517087	38.58480273770673	49.54513490870421	105.5143154251102	420.58868722472556	931.9912026373426	158.7188547957406	13	34	15	18	67	23
625060000	-46807.2408161489	-45414.21710783682	-1393.0237083120817	-45414.21710783682	201.4230796911348	0.4308947057721475	0.8215120043057363	0.032881535545127676	0.33139951031360165	0.048077126230672416	0.01717225887634375	0.042415476488755335	2.1074007748887307E-4	1.267927338522327	1.0987488192781985E-4	1.5761315933380244E-7	2.0365725734031352	-1091.1051222064063	44.906964843946085	31.503295788640514	96.87951769597966	352.6017647056696	686.1373348033313	189.29139236610925	55	3	2	23	57	30
625065000	-46841.06796948258	-45414.52251145662	-1426.5454580259634	-45414.52251145662	174.7592052089114	0.4435565477001981	0.8215120043057363	0.03629240169394785	0.3521703110027013	0.056397029240055574	0.019357614642854227	0.042415476488755335	1.961145589280552E-4	1.2931179315805768	1.0696219300695563E-4	5.089650368935935E-7	3.2152451270587434	-1084.4487238991787	52.831829414840456	44.394573848866024	167.41738327943963	323.62776355572686	943.7544719486089	135.88621957045632	28	34	3	14	68	23
625070000	-46832.083139069306	-45411.078980959865	-1421.0041581094383	-45411.078980959865	218.55240490169274	0.4435565477001981	0.9359469625563717	0.03629240169394785	0.3521703110027013	0.05998401290272622	0.024122740705618206	0.042415476488755335	1.932972179810958E-4	1.3004496288617198	1.0569472066421334E-4	2.1202963309304278E-7	2.375000172137019	-1081.5184867035625	47.621818204891724	56.00216830547046	56.27604883204163	333.78131360355115	836.4941314673893	175.83135714510078	49	10	1	13	73	24
625075000	-46847.95217285122	-45418.87459087835	-1429.0775819728642	-45418.87459087835	209.21211189483088	0.44850200041063043	0.8403772238403984	0.03629240169394785	0.3512812555416135	0.04713456679946043	0.022056734363883168	0.042415476488755335	1.9241089282698567E-4	1.2714052318299958	1.080877042158057E-4	2.1535016622216793E-7	2.3131776690975663	-1075.736913878254	45.38067579385364	57.0956747303238	55.78810265181032	334.6066891739683	989.4135755432986	148.75458059936216	47	13	4	18	64	24
625080000	-46840.434391841656	-45413.10895897465	-1427.3254328670087	-45413.10895897465	196.37242006750515	0.44850200041063043	0.8403772238403984	0.036590425790935945	0.3512812555416135	0.05747704422743439	0.01980952453524858	0.04031620818194949	1.8780533281908401E-4	1.3330981369891741	1.04007998917583E-4	2.547654641253786E-7	2.3963579672402235	-1073.5459161856506	63.448047106879486	41.74618930426898	124.79084641473098	427.49020912774307	1017.044969005417	93.61149338720132	23	40	1	19	64	23
625085000	-46852.557296874584	-45439.06286425681	-1413.4944326177695	-45439.06286425681	211.56954718531298	0.45730913275386165	0.9055307364421027	0.04757549326576519	0.3512812555416135	0.06115470020901245	0.01980952453524858	0.04031620818194949	1.8997709942012217E-4	1.311633609383689	9.760218425299493E-5	1.8983621693726802E-7	2.3730949357697795	-1091.3841672270848	78.3226823103922	36.46755540958836	103.28050633219085	400.26141817219866	1045.1088630386878	173.8593022222461	18	40	5	16	63	28
625090000	-46840.908721128035	-45408.35652606476	-1432.5521950632756	-45408.35652606476	206.55083401045238	0.44426851193002315	0.9055307364421027	0.04757549326576519	0.3512812555416135	0.05801599167334084	0.01980952453524858	0.04031620818194949	1.907973022655705E-4	1.287828502960288	1.0120047055838926E-4	1.6513442183829572E-7	2.1463002730607466	-1086.5626885358672	30.353791779607988	40.690326768314115	72.88065480287668	658.6364696385742	1489.792821185238	109.22016929457396	4	59	1	30	45	31
625095000	-46883.37695841963	-45421.04899439845	-1462.3279640211763	-45421.04899439845	207.97948256195576	0.44426851193002315	0.8951328945945324	0.04757549326576519	0.3512812555416135	0.0575273185211392	0.02445973996742733	0.04706524337613962	1.8342215646377334E-4	1.2819400478154472	9.409410100677476E-5	3.4612094276614353E-7	2.6981391802336967	-1102.7746016993121	40.598974773239576	59.980659806674176	441.29173524629186	1002.7931215180456	1224.8290597900652	162.54822949218345	21	41	15	40	23	30
625100000	-46871.28399880338	-45439.14426058555	-1432.1397382178347	-45439.14426058555	228.27793695628998	0.44426851193002315	0.8925496647197849	0.03820161051236366	0.3512812555416135	0.06161250463886815	0.022287775634901565	0.04461207046110111	1.8043089212583396E-4	1.337183608916407	9.364787363335117E-5	1.6112283898692528E-7	2.207717425596101	-1093.8926221284532	33.05639388025636	66.8320714185163	275.06629739461675	785.7238006248143	995.3807506252689	159.52102985171527	58	6	2	21	60	23
625105000	-46863.92829682667	-45414.80011176808	-1449.1281850585872	-45414.80011176808	210.1638035391006	0.43260221269080357	0.8087381855094574	0.03780521277235705	0.3890139482642208	0.05135920700000856	0.022287775634901565	0.04461207046110111	1.7697011983406285E-4	1.2845634307614433	9.681484085487764E-5	1.0865499570593747E-7	1.785940783069389	-1089.9193949499497	33.505994386282964	47.28895285499378	119.61311272231278	484.83872544667526	967.182262887327	159.0165406793821	57	1	7	19	65	21
625110000	-46861.67131606143	-45416.747389607095	-1444.9239264543335	-45416.747389607095	184.16680445342655	0.451507764917455	0.957735535554492	0.03395771477729718	0.3257162342652103	0.04655070352443541	0.022287775634901565	0.04461207046110111	1.927837357969928E-4	1.4257139657078148	1.0129111163247593E-4	4.234103587384929E-7	3.028312791055634	-1093.9827980025516	35.132068462065114	31.191703976406995	251.50714118952715	885.3610752358728	1070.216901785598	189.09465273291158	51	13	1	14	69	22
625115000	-46849.655787757	-45406.140534739745	-1443.5152530172595	-45406.140534739745	214.62652740558104	0.47532716868510055	0.9515527519284884	0.03848267881749241	0.32475422630236306	0.054389485509560034	0.020384539230317817	0.04146622594375654	1.923848843394134E-4	1.3958511367463562	9.857275622817629E-5	2.7612841852164556E-7	2.3641565754102123	-1083.592512963776	36.86249963259916	30.82919050574174	184.1036634892801	581.6870807195411	1049.6206076440235	203.60638197852194	18	42	5	19	65	21
625120000	-46815.758622224326	-45395.068639691286	-1420.6899825330397	-45395.068639691286	216.44285993382	0.47215442784784345	0.9453594062300511	0.03837202700267153	0.337532935821114	0.054389485509560034	0.020384539230317817	0.04146622594375654	1.9722827124376427E-4	1.3200412509249848	9.823983407655437E-5	1.4447105386151406E-7	1.938515105889767	-1080.2114799726364	31.08266885295028	55.394964926053724	40.72945179235382	333.831137518857	980.6001405121119	122.54302297779917	49	4	7	26	57	27
625125000	-46815.29709232749	-45393.68615880278	-1421.6109335247077	-45393.68615880278	220.0574834576375	0.45616119950684103	0.9485977155386192	0.0461628906671854	0.35926755157771373	0.054389485509560034	0.020384539230317817	0.04146622594375654	2.0696451752959358E-4	1.3961962028682895	9.775659495556132E-5	1.569455837771978E-7	1.9560960523446775	-1081.9863770200625	28.65727021269549	50.04188679767753	594.4324216126364	608.5865425518155	1577.2289019107498	184.94083012245062	59	4	15	11	53	28
625130000	-46827.918092783795	-45402.33735148007	-1425.580741303724	-45402.33735148007	212.44786657418032	0.45616119950684103	0.8256489027211602	0.03911781735112385	0.35926755157771373	0.054389485509560034	0.01984876673486839	0.04146622594375654	1.818989923331854E-4	1.3598953079694878	8.941543668423097E-5	1.3119380715277347E-7	1.9890436516655763	-1087.3467223847028	36.22568164967108	52.3009590774572	476.74029116495467	537.8373279473856	1282.624899550677	165.4083889155915	54	9	3	12	61	31
625135000	-46833.65956104611	-45392.71548070797	-1440.944080338133	-45392.71548070797	205.32060059308702	0.456857373886845	1.0375536834318722	0.03911781735112385	0.3468081300377005	0.05210585084789735	0.016728644201639165	0.04146622594375654	1.942235087636659E-4	1.3510126780437848	9.573761841244863E-5	1.2787044892615822E-7	1.7599412857604124	-1090.6820122967742	32.90679451235405	55.5829501298902	150.95471048872153	486.6251579193493	1179.4642243137052	208.75977778639205	48	16	1	10	66	29
625140000	-46808.73971591839	-45394.58731125816	-1414.1524046602276	-45394.58731125816	238.54481073023686	0.456857373886845	0.8913888646093648	0.03911781735112385	0.3468081300377005	0.05210585084789735	0.022855932274594627	0.04146622594375654	1.8501394163416415E-4	1.2717684048663178	9.018394812538175E-5	1.679745151816494E-7	2.3290501417825524	-1094.746115217193	37.55879105546807	24.097766972932455	50.793864898356766	215.3348508137184	1079.6508581682515	258.15339918972643	43	18	2	1	78	28
625145000	-46810.52133835875	-45391.12421229695	-1419.3971260618011	-45391.12421229695	349.79612651060944	0.456857373886845	0.8913888646093648	0.03320498981353731	0.34348279122476505	0.05440120313628524	0.019234661417490646	0.03873417918187326	1.8825460430814322E-4	1.34619710781224	8.891157886665394E-5	1.8217681188196377E-7	2.2881774739814196	-1094.0630144981276	45.62462142428703	40.555478379931856	155.46640256563595	241.61494990667592	800.3509512431491	180.55600891047584	38	25	1	7	75	24
625150000	-46816.282184584794	-45391.632631866	-1424.6495527187924	-45391.632631866	351.176555353826	0.456857373886845	0.9686990357017926	0.03803175090369199	0.3648435043628367	0.05440120313628524	0.025076900022874587	0.03873417918187326	1.991628177139401E-4	1.3979191282833543	9.137633050445102E-5	2.3825008021858924E-7	2.31073097661942	-1093.3703015923286	45.605558647869	32.43759246304905	103.11781643619659	361.9749489590659	1042.873684807324	84.00369417978393	36	23	4	8	81	18
625155000	-46823.08986741391	-45402.146171597975	-1420.943695815935	-45402.146171597975	263.44326345988145	0.456857373886845	0.9327579412221741	0.032481423424771255	0.34155988284527894	0.05547183081157883	0.027391214282628674	0.04219521092976846	1.9391233849657357E-4	1.3576523710192399	8.85379266932401E-5	1.874640891385907E-7	2.2567184487791843	-1102.4916177385157	42.97681637132885	73.47175054132147	129.06708518007989	554.7182805916161	1095.213076404876	121.17982689948748	59	1	5	11	74	20
625160000	-46837.5383295703	-45426.26936608289	-1411.2689634874096	-45426.26936608289	251.9479634196793	0.456857373886845	0.8701656498312514	0.032481423424771255	0.34539656530020946	0.05547183081157883	0.021512065153205837	0.04219521092976846	1.8555158100374915E-4	1.368959934639512	8.979754978693163E-5	9.896516200248615E-8	1.9883225991529982	-1118.7541073975337	51.13375045781448	112.9297866022297	195.97318139458233	662.7270904555596	1105.005373867992	208.4761160835299	56	2	11	8	67	26
625165000	-46837.192333872496	-45424.11332357137	-1413.079010301125	-45424.11332357137	263.0597605457113	0.4463722069712292	0.8954196723600377	0.034555688529414076	0.34539656530020946	0.042619524523864895	0.023266244896633672	0.04219521092976846	1.908090453787387E-4	1.3317354112821147	9.147593360722673E-5	6.628706570826566E-8	1.5739660549280936	-1109.4145102529633	42.63514280715398	130.99440473663802	472.87400228264414	992.7446717190755	1348.8301283628703	140.7956253489985	55	5	22	14	51	23
625170000	-46834.91153979105	-45433.5311248188	-1401.380414972246	-45433.5311248188	261.3445405151847	0.4463722069712292	0.9255516869388403	0.034555688529414076	0.34539656530020946	0.06527586519522026	0.0198928471433913	0.03986273092687703	1.9844295363779266E-4	1.3385633771860834	9.540763719324553E-5	7.34743932526356E-8	1.6315530031590346	-1110.7123204781687	62.170378463444884	101.43809589171822	307.54960914606073	836.5803651063956	891.3391210401604	106.11606088222564	57	2	3	8	78	22
625175000	-46832.49229399429	-45410.461969534066	-1422.0303244602273	-45410.461969534066	251.76600882112234	0.4651823094523789	0.9255516869388403	0.034555688529414076	0.3361818218466479	0.046620600148385725	0.02374691130186369	0.03986273092687703	1.8654941089447499E-4	1.398670338668435	8.94265710135871E-5	7.876221143230126E-8	1.6617420462104138	-1111.7491817331002	41.068482774920604	245.92518034108213	361.53498104586475	439.7406859790428	1023.0663767424909	114.23085320231547	57	2	10	10	71	20
625180000	-46832.06192876555	-45405.00583756816	-1427.056091197389	-45405.00583756816	239.82216746162084	0.4651823094523789	1.049140483525673	0.03970854845144601	0.3361818218466479	0.05838986085799344	0.023294030422365667	0.03114974970422192	1.7849653002194026E-4	1.339185750508054	9.256581480007533E-5	8.48047013508448E-8	1.729266011145962	-1105.4579687154533	33.49037873738052	139.95100742412524	287.0356635527001	911.92700216408	1097.3999351822063	166.4295458957044	59	2	7	41	41	20
625185000	-46860.8549793271	-45407.760235401525	-1453.094743925574	-45407.760235401525	241.19871768976913	0.4651823094523789	1.049140483525673	0.03970854845144601	0.3361818218466479	0.05478831891383366	0.022789143830056074	0.03114974970422192	1.792066994422988E-4	1.291602136483456	9.351250144599395E-5	1.1568876878514134E-7	1.8278010886580909	-1099.2224422584288	39.734853502363734	76.73283455319141	316.63990752103507	519.6064738478317	1134.139326984447	100.34774323661034	47	14	12	15	62	20
625190000	-46857.91554773055	-45406.05125079908	-1451.8642969314712	-45406.05125079908	256.87395508039356	0.4849219154937906	1.0606611332184386	0.035786264161598406	0.3361818218466479	0.052190438777333974	0.022789143830056074	0.031590483280222244	1.8038658299045815E-4	1.3313904381013337	9.290052944883514E-5	1.7536222313609066E-7	2.2063029996776575	-1104.6922445146715	45.12731591986658	102.50644816014147	462.04069355754586	535.0881172764533	1029.0630150793702	183.74668042829234	52	8	2	34	55	19
625195000	-46851.221339625496	-45421.7211812767	-1429.5001583487945	-45421.7211812767	257.9191574891492	0.4849219154937906	1.0606611332184386	0.035786264161598406	0.3361818218466479	0.05136686968194201	0.020398196837760472	0.04329827829760717	1.8061512793106477E-4	1.3395220796622074	8.65743483980097E-5	9.621880164574706E-8	1.7482477194328145	-1104.7063222475597	40.462834509995176	79.19616940988409	96.8399282033376	345.9374184679268	1102.66009676938	122.1962231153873	50	3	7	10	80	20
625200000	-46823.06528836791	-45393.033673261154	-1430.0316151067505	-45393.033673261154	334.8241261166808	0.5140335415127528	1.1287709502816592	0.04188745525663031	0.38153100587822975	0.05136686968194201	0.01975075622379431	0.039576462819292293	1.819462783543047E-4	1.4265006594616705	8.51938753193686E-5	9.829520101462481E-8	1.7852007722649414	-1113.970200527507	44.88515459647337	142.86767464362669	258.52742607234586	496.7749895699157	1022.3778633331767	82.83231648149227	57	1	6	9	79	18
625205000	-46791.25806829422	-45390.61238653821	-1400.6456817560095	-45390.61238653821	292.49851278054666	0.5140335415127528	1.125254511118941	0.045257288135222125	0.38153100587822975	0.05782887245984662	0.020903171714670384	0.05220172527938516	1.8756366896199696E-4	1.431831635469992	8.377278681194337E-5	9.681907476685586E-8	1.852354309812435	-1116.5729054795725	42.59894236555514	51.691619968750494	144.9950738043263	412.34944478685554	989.0904004079367	164.21442381371259	45	17	8	3	77	20
625210000	-46806.91101453036	-45411.204448907934	-1395.7065656224224	-45411.204448907934	278.45154387013906	0.512244167406285	1.17144022963365	0.045257288135222125	0.3746176503050761	0.05782887245984662	0.018940546298009762	0.05220172527938516	1.906052397838933E-4	1.4873336834120625	8.823659424210954E-5	9.990573396578443E-8	1.8550576168518471	-1100.457785486619	32.086366120041156	63.49732349018708	249.74784108459116	426.22314738216335	974.9397258064084	139.17849297685873	27	34	4	20	65	20
625215000	-46822.57429192315	-45409.75191932752	-1412.822372595626	-45409.75191932752	278.800896657071	0.512244167406285	1.17144022963365	0.03839974025992016	0.3363498020219467	0.05782887245984662	0.018940546298009762	0.050616036427238664	1.9011347486716434E-4	1.366260102921249	8.850006452212858E-5	6.791966051670096E-8	1.6245663141874684	-1116.871833103871	48.86648865959147	63.24278621552136	154.72242564728617	547.4014296084073	970.1864281153761	205.51357986983072	26	34	6	18	66	20
625220000	-46818.20683562623	-45411.10933417976	-1407.097501446472	-45411.10933417976	313.37766180123884	0.512244167406285	1.1198540023559467	0.03839974025992016	0.3363498020219467	0.05782887245984662	0.018940546298009762	0.050616036427238664	1.9861864932555178E-4	1.402743353191417	9.078727188302053E-5	6.814669775721248E-8	1.5688632050278082	-1112.3065200952424	41.30884775635842	54.17497474843556	146.05865749979534	408.0113627011216	1022.9014495905002	289.3095944012634	29	28	7	12	78	16
625225000	-46803.18455676968	-45396.71210380792	-1406.472452961758	-45396.71210380792	247.15037224844932	0.512244167406285	1.300665366493237	0.03839974025992016	0.31823441543547804	0.04975338115135146	0.018940546298009762	0.03741322727811199	2.0136641643026023E-4	1.3593587749186822	9.327504110413148E-5	9.193859205422103E-8	1.7338026346116995	-1114.2707374141057	39.160164209524865	46.87310226558699	53.04330844994412	386.2882129961962	911.9068347743605	297.224106578812	19	20	25	13	68	25
625230000	-46788.4003245623	-45400.9788586248	-1387.4214659374982	-45400.9788586248	239.9173058613674	0.4693068148456021	1.1127831887897344	0.03942960265298474	0.3226884306101295	0.06472370976414513	0.022703275818965456	0.04668149247894202	1.9602406558042514E-4	1.3432286849939143	9.204486254490479E-5	6.635863845134416E-8	1.5416532291929232	-1100.3020070232842	27.173754425895037	40.5682932163962	57.27904603326467	301.2582998165567	853.0465424507847	158.6987921690459	19	19	23	8	84	17
625235000	-46808.076870803845	-45400.452260291386	-1407.6246105124596	-45400.452260291386	247.66287432796295	0.4693068148456021	0.8923370793038158	0.035279580694354676	0.3226884306101295	0.06472370976414513	0.022703275818965456	0.04411646781707415	1.9652891754859923E-4	1.390527681626803	9.508309356923924E-5	7.6204811278159E-8	1.6121892426273803	-1107.98155856988	47.66131618602584	52.29513977796187	138.46857226119369	366.99304565851116	986.2908391176162	246.06896014627213	42	17	3	9	83	16
625240000	-46818.92117701395	-45408.54746230252	-1410.3737147114334	-45408.54746230252	261.33472435430394	0.4693068148456021	0.8783232502360965	0.038681622760121104	0.36466931618199694	0.0536775051415974	0.022703275818965456	0.04411646781707415	1.901255282308511E-4	1.3618848156941	9.222951422797662E-5	1.198706029442867E-7	1.956027625980003	-1103.8623134453069	27.281324155029946	64.54553301679621	177.12772885749672	233.00619996904413	912.6027412917908	223.50239150754078	36	27	5	2	78	22
625245000	-46830.8128012903	-45403.805941836115	-1427.0068594541915	-45403.805941836115	265.0438130198945	0.450554680401983	0.8783232502360965	0.04015266527014599	0.36466931618199694	0.0536775051415974	0.022703275818965456	0.04411646781707415	1.9196862928711316E-4	1.344614844095794	9.864103219254996E-5	8.840326167225827E-8	1.6866887834497883	-1102.9337249495059	68.80507442152908	45.29378702815655	309.75145110069815	893.442881419752	921.8840517134329	146.61161247472148	43	20	12	37	40	18
625250000	-46841.964719635886	-45406.947899107276	-1435.0168205286122	-45406.947899107276	238.36594012038802	0.450554680401983	0.9505262728503402	0.04015266527014599	0.36466931618199694	0.0536775051415974	0.022703275818965456	0.04158720722810667	1.8387010574716185E-4	1.2295259050178464	9.519808909083929E-5	7.673907430367439E-8	1.671242156798507	-1118.5474941610246	34.31101209380621	58.872240116229484	221.1129393607677	944.3066031798294	1022.8940967238152	109.93243289901366	29	31	6	29	59	16
625255000	-46835.21850619638	-45412.543516691716	-1422.6749895046692	-45412.543516691716	306.1216202764687	0.48161572991566526	0.9505262728503402	0.03550852885745182	0.3515282503120436	0.0536775051415974	0.022703275818965456	0.047600244762360404	1.6630696280079107E-4	1.2802023484378502	8.70552059512449E-5	4.262576401632922E-8	1.4579164531976652	-1122.5996627031373	70.96657121242818	40.16665814314411	131.33971995576354	681.7288600935946	962.4405081298328	224.599277444195	44	11	7	8	78	22
625260000	-46823.709876575675	-45398.46212120304	-1425.2477553726371	-45398.46212120304	274.3559526956928	0.48161572991566526	1.131701368665746	0.03550852885745182	0.3515282503120436	0.0536775051415974	0.022703275818965456	0.03748553233314337	1.7731567453666236E-4	1.335108687327465	8.941340114274742E-5	6.489316114991837E-8	1.6638901188977573	-1123.7005751499712	64.08291358571601	59.9756314204058	184.1858690944464	601.7530841767871	1002.6616145524973	160.9044539539323	30	28	12	1	79	20
625265000	-46825.9369624103	-45408.37301785802	-1417.5639445522772	-45408.37301785802	231.96135526239166	0.47996953615657273	1.137866678546589	0.03718678903319079	0.33218976562298924	0.0536775051415974	0.023161466866399985	0.038674397405912525	1.768927054097854E-4	1.3502740169539154	9.380069898471206E-5	8.555645306243593E-8	1.8044836694996094	-1107.639519224397	49.646560690199514	36.10769607969998	108.26578417469881	419.60362571891613	1126.029662095559	140.1216555249634	43	18	2	17	71	19
625270000	-46817.45895570839	-45413.05973756462	-1404.39921814377	-45413.05973756462	232.05825010030358	0.4964701989740122	1.1194439507123335	0.03718678903319079	0.337869143210827	0.054363702894660665	0.018558215324935876	0.038674397405912525	1.7528704121434567E-4	1.374135248860429	9.17357973059834E-5	7.313102084781812E-8	1.7677580695552642	-1114.0678625897567	57.254398947128934	86.14308409677417	235.18232135197482	400.47026656531403	980.010734729648	166.69437159996482	56	4	14	4	79	13
625275000	-46872.467397698645	-45433.39078906695	-1439.0766086316928	-45433.39078906695	229.61872705943586	0.4991876234458126	1.0942171578175883	0.041216048390383425	0.33486569527723004	0.054363702894660665	0.01846142223747102	0.04714558039922225	1.8710952306577564E-4	1.377019383532603	9.652589778101213E-5	1.1822491600065939E-7	1.9572925802302814	-1126.6933244621766	66.04592392340902	89.7179428365281	404.4107170850176	416.91477574707534	980.8573858717762	355.40840968692754	57	4	7	13	66	23
625280000	-46860.50436541101	-45433.93252867776	-1426.5718367332495	-45433.93252867776	258.55441230140406	0.48171948490117955	1.120285642233052	0.03685569627317127	0.33486569527723004	0.054363702894660665	0.023219268598442328	0.047747548520610854	1.9066951771854712E-4	1.3750356825762629	9.716280651506922E-5	7.99757799350202E-8	1.6727463085835919	-1118.9273682173257	50.02221219336009	59.98968463458455	203.05049230394204	467.8635062891259	807.6008183271786	255.38773239149492	42	15	10	15	70	18
625285000	-46851.41249009418	-45423.03689721012	-1428.3755928840615	-45423.03689721012	262.54390415265635	0.476860203753545	1.0827037375285762	0.03285636085700363	0.3628031427067736	0.054363702894660665	0.023219268598442328	0.047747548520610854	1.7933379456118245E-4	1.3279185887985556	8.824929617481292E-5	1.1891162169147004E-7	2.085537433648787	-1125.194080106532	57.004576679468954	80.50253550654914	129.21563945543852	477.08960977145426	974.5051314249662	178.79010701057882	55	8	4	4	76	23
625290000	-46811.75637457558	-45417.12660445538	-1394.6297701202031	-45417.12660445538	279.2367782290979	0.48081345651044327	1.0925893619144216	0.03285636085700363	0.3628031427067736	0.054363702894660665	0.023650071452411353	0.047747548520610854	1.9043445595798362E-4	1.43962721813697	8.732772334153558E-5	1.4398072723768693E-7	2.401233386903673	-1131.17225131174	70.64516637532626	67.29540871476736	195.97481627827193	766.4411816124746	1022.1593206964086	215.604192805666	52	9	6	41	36	26
625295000	-46831.29516972312	-45415.51199168535	-1415.7831780377662	-45415.51199168535	289.0846142469557	0.48081345651044327	1.0925893619144216	0.03421713857029213	0.3637734280169423	0.05725999384367448	0.020681665841738438	0.047747548520610854	1.8578491286833063E-4	1.4271389610957745	8.642945394301546E-5	7.587050350111486E-8	1.798781608538166	-1136.3281342939015	76.5090187684053	66.25855063696973	342.5174034483991	719.047755466884	1049.9882599005593	170.3419519531154	56	6	9	30	45	24
625300000	-46804.45125604441	-45399.12831364446	-1405.3229423999546	-45399.12831364446	293.6540245145829	0.4913154451020342	1.1995985162739518	0.03874008301169295	0.3539419519343678	0.05725999384367448	0.020681665841738438	0.0401492378947511	1.9420990292277334E-4	1.4321316741574766	9.026601275620944E-5	6.293259422582406E-8	1.7237098964422264	-1146.1476769664494	66.96662971415141	57.09508179283184	417.91232588839074	1455.8514972009493	922.2700503206362	276.94791215662883	51	3	21	25	50	20
625305000	-46806.499299380645	-45407.810933848414	-1398.688365532229	-45407.810933848414	269.00283915287145	0.4913154451020342	0.958072358747429	0.042539743466483225	0.3539419519343678	0.05720238546295631	0.023108692887172894	0.0401492378947511	1.844077225512006E-4	1.3932378266516565	8.537512380679715E-5	5.436215093230635E-8	1.6805543944992156	-1143.0050198607871	56.87565887766882	155.33009550012514	660.8819477545363	874.2196892619341	855.3070858456213	177.0880571942399	56	8	17	31	41	17
625310000	-46830.976070609875	-45410.53577006483	-1420.4403005450429	-45410.53577006483	266.6999158322873	0.4913154451020342	1.1079739354409177	0.03398885362534514	0.3539419519343678	0.05788637779397957	0.018709459837028285	0.0401492378947511	1.7525336835869456E-4	1.4373823531167704	8.56430526080146E-5	1.3256208201756656E-7	2.206183073119787	-1116.0195887082211	56.38155423293158	196.8568699152293	316.2326202210306	1024.3414172434404	856.0087203703872	74.28233324512397	59	9	16	38	29	19
625315000	-46838.105785320906	-45411.2365535332	-1426.8692317877042	-45411.2365535332	292.5708431791921	0.4913154451020342	1.1079739354409177	0.039077900093294836	0.3539419519343678	0.05788637779397957	0.021390231253569748	0.0401492378947511	1.721209032259739E-4	1.5238359967221566	8.196753168578979E-5	1.0211085658677698E-7	2.1149860691418008	-1140.1718614237725	74.94428105360915	399.63513483415574	1026.9753973128154	2737.9475589723597	1164.5809695183768	108.48574825086821	59	4	36	2	50	19
625320000	-46880.40480445014	-45400.93223685018	-1479.472567599959	-45400.93223685018	263.1872607547788	0.4933937010395201	1.0023620579118087	0.039077900093294836	0.3620659356769131	0.05263725391404968	0.021390231253569748	0.0401492378947511	1.818789904120699E-4	1.4383677140551907	8.363143659329237E-5	1.779251937102637E-7	2.0797036111514595	-1137.5484930427162	72.28449926198898	500.3088689513991	1164.775966018837	703.5402286779237	1174.186181333868	157.63404414010532	58	23	22	7	39	21
625325000	-46851.82375881802	-45392.6081246789	-1459.2156341391171	-45392.6081246789	291.06321510805753	0.4933937010395201	1.0023620579118087	0.039077900093294836	0.3439891997055813	0.05263725391404968	0.021390231253569748	0.036471451039657286	1.739919026551054E-4	1.5126312572157945	7.883231308054399E-5	3.5361013835463827E-7	2.9815422166748675	-1124.3510056877958	72.20043424753712	383.9005769797279	1731.2943738712222	1163.2123397815988	1146.3693120895882	160.45191137104527	60	24	7	7	50	22
625330000	-46868.37348308467	-45410.56139614839	-1457.8120869362804	-45410.56139614839	311.5112122038519	0.45494551508148456	0.9821560722455203	0.03892896986686059	0.3439891997055813	0.05263725391404968	0.021390231253569748	0.03954558319607685	1.705342663400661E-4	1.3381690129510637	8.15723694753535E-5	6.108420523508846E-8	1.648667576930171	-1140.502690839408	57.03701690477651	267.31850353684774	1098.3759499959442	580.7472379947158	1362.7080797965166	290.3958658292662	58	24	13	8	45	22
625335000	-46860.535990547585	-45418.10244251959	-1442.4335480280017	-45418.10244251959	292.2247044451735	0.45494551508148456	0.9821560722455203	0.03431532906225624	0.3439891997055813	0.05263725391404968	0.021390231253569748	0.04349069151909007	1.6626181638832894E-4	1.4277017482825134	7.816344846867088E-5	7.678292487269407E-8	1.8263051497050864	-1140.4240388602886	53.47714633947881	285.6226275608181	479.7670276393076	1315.8148584717344	972.8322263563578	267.35253140903086	58	11	8	24	41	28
625340000	-46871.774539386344	-45396.75963198094	-1475.0149074054038	-45396.75963198094	278.14816751855756	0.45494551508148456	0.9821560722455203	0.04019031379024838	0.3439891997055813	0.057609196010149556	0.02095037305542371	0.04349069151909007	1.6583833895501756E-4	1.316246734354819	7.932206142284366E-5	1.0911401986821422E-7	2.0065215146488424	-1151.085581395708	64.8630449914931	223.88767877711578	975.5661201378603	897.295933931007	949.8601429311328	297.0712536419561	57	13	25	36	14	25
625345000	-46843.51754609489	-45414.62208264222	-1428.8954634526701	-45414.62208264222	267.08002045996335	0.4685192714375958	0.9821560722455203	0.04019031379024838	0.3439891997055813	0.04984697431703278	0.02458445941570044	0.03826269181326362	1.7079141354769644E-4	1.448062836960201	7.769105671087714E-5	7.259928901260311E-8	1.8751055290478775	-1152.7779763417457	54.869604134876106	299.9953384906335	467.3663713614326	1159.203921105136	1279.2964288925218	257.8408329952884	59	5	4	53	32	17
625350000	-46851.88705143477	-45409.626884178695	-1442.2601672560766	-45409.626884178695	278.6136067298025	0.4685192714375958	0.9513093868202653	0.04061639396860866	0.34361565535162036	0.048709324408990055	0.02622942001809537	0.04466401061278988	1.7275744281142454E-4	1.399230055970115	7.772718804051793E-5	1.526103299788463E-7	2.2556592092966294	-1143.2938735727557	45.61665133905118	68.56689054493688	349.6022101438085	1217.4865609328592	881.3986610960048	464.836387199424	41	16	8	61	26	18
625355000	-46822.67109253316	-45390.31343959249	-1432.357652940666	-45390.31343959249	287.53923447619474	0.46464867334982707	0.9513093868202653	0.03684399577220372	0.34361565535162036	0.050605524423364814	0.018784197526021132	0.04193639716347899	1.728572718032492E-4	1.4309145740027525	8.174660624262919E-5	1.1463130177411091E-7	2.038843010196758	-1132.4910080921054	52.167943415549004	266.935254554168	627.0265218145042	1029.259108682035	175.9295843437101	64.05392662167377	58	11	4	86	10	1
625360000	-46840.10232776718	-45400.08318291918	-1440.0191448479943	-45400.08318291918	280.67044669946546	0.46464867334982707	1.0621784804153136	0.03728276098585622	0.36104904314977093	0.050605524423364814	0.021376535232035365	0.04193639716347899	1.7076475644490658E-4	1.3678475403622803	8.192351961566578E-5	6.6102075064661E-8	1.6987184880354582	-1135.2060006783138	39.68807537378325	69.91583690377281	348.9448688986611	806.4987371795671	342.3641096603701	49.46892629791106	40	20	8	86	14	2
625365000	-46856.44897063231	-45392.107959957415	-1464.3410106748915	-45392.107959957415	280.59889454057435	0.46464867334982707	1.0621784804153136	0.03728276098585622	0.36104904314977093	0.05573266042775881	0.02492562732196351	0.04193639716347899	1.6903449807169184E-4	1.3447736889281745	8.034858253312021E-5	7.644081258087529E-8	1.7278922365401186	-1143.6117042033138	62.674301252712276	67.20748465023229	230.15446098693516	922.012116746811	306.07548626502637	17.271125307426964	46	10	5	88	20	1
625370000	-46868.50137578963	-45400.01408452828	-1468.48729126135	-45400.01408452828	298.76035301898025	0.4814002250000575	1.0621784804153136	0.03791478587522272	0.36104904314977093	0.0510850476461577	0.02008360538629636	0.04193639716347899	1.5775653498224841E-4	1.3505681239250344	7.585934697984505E-5	6.890127707096049E-8	1.7014827001029669	-1131.873465538047	67.43882681992963	213.01512709286877	833.0591222861625	1515.4665125896554	195.89046828688902	144.399156018121	58	9	26	55	12	10
625375000	-46882.41109122034	-45407.69329419827	-1474.7177970220757	-45407.69329419827	284.9237176526911	0.4844691729751979	1.0298100429186459	0.03791478587522272	0.36104904314977093	0.0510850476461577	0.02008360538629636	0.038666603575243444	1.639062788297148E-4	1.4198539189104553	7.485455751910654E-5	7.345068919451495E-8	1.668884252444073	-1142.6693147954677	48.95555743104167	220.22382531675154	488.0189756023672	1440.6283949013616	480.46892341897166	148.51890118582196	60	3	25	56	4	22
625380000	-46862.3060060162	-45409.46877639066	-1452.837229625537	-45409.46877639066	275.4650531516136	0.4844691729751979	1.0298100429186459	0.03791478587522272	0.36104904314977093	0.06622835455508182	0.021353646686290136	0.04591845330610059	1.701004170178279E-4	1.3802224986078016	7.646162523076549E-5	8.377021085616823E-8	1.807034875844824	-1131.7525672127008	35.76709845789886	69.99890587678262	466.9867470933967	1407.5650315586206	1145.3735893689893	148.54430337901758	56	7	14	59	10	24
625385000	-46858.76108645464	-45401.62189751797	-1457.139188936666	-45401.62189751797	275.24752691142515	0.4844691729751979	1.0992193587827608	0.0362122337404301	0.35094360182631756	0.05884573502304345	0.022404059913648074	0.04122214784206313	1.584484803527112E-4	1.3340401857398605	7.822803944729887E-5	6.586745736440633E-8	1.738213481418937	-1135.7518504616785	54.43372344399307	185.68517275648125	994.8783762339962	487.75403999481176	531.9907666402969	261.356624380006	59	6	69	23	1	12
625390000	-46834.62309643963	-45395.07579468215	-1439.5473017574845	-45395.07579468215	274.6023640270188	0.4844691729751979	1.126503040700015	0.0362122337404301	0.3703793296008724	0.05852962305802576	0.024277997833356046	0.04676232110744765	1.6746406715959053E-4	1.40727619005451	7.97816216154483E-5	1.1866743347578847E-7	2.1862680711802227	-1131.9362242494199	49.88379829177302	423.8652295005917	931.7379382276201	1622.954755977183	442.3413924403846	323.94225297133664	62	12	35	36	5	20
625395000	-46882.565568609876	-45391.02449540821	-1491.5410732016674	-45391.02449540821	281.11544714027553	0.5004717382953507	1.126503040700015	0.04310169667844463	0.355794112211382	0.05852962305802576	0.024277997833356046	0.04225955645488372	1.6771019416038369E-4	1.4176937895747856	7.742764889115357E-5	3.0983270104085194E-7	2.5054430198215973	-1133.6180317946307	50.23279950283636	235.817344629916	1007.2980943947841	1543.6888423342011	1020.7177058982888	171.92821294512228	54	11	38	41	11	15
625400000	-46839.06652470462	-45385.42664160826	-1453.6398830963578	-45385.42664160826	314.7109483125208	0.48205589176888053	1.155759477227408	0.03435739926689002	0.355794112211382	0.05882038978108555	0.024277997833356046	0.04055802168877535	1.7029665422716087E-4	1.315284002309447	7.788661573530235E-5	1.34192243642733E-7	2.1765187616526824	-1128.816721564647	52.8850469226221	222.92247698991153	765.7342234051962	1313.3006089051264	434.80700316392347	181.38680886362417	52	13	30	45	16	14
625405000	-46844.37900860738	-45390.15542664828	-1454.2235819590974	-45390.15542664828	308.17796242731805	0.4883798552471629	1.1614814607631356	0.03435739926689002	0.3230038538460946	0.0443969351404674	0.024277997833356046	0.04055802168877535	1.741224130738024E-4	1.4218576297838623	7.93391878449025E-5	1.6699433840557724E-7	2.347012573727662	-1138.5938953707675	44.35252731089147	160.20169964119566	853.0616802924319	1505.7386230705426	1051.7317118386159	165.0493034329187	52	12	8	44	36	18
625410000	-46833.40039819931	-45404.91552525654	-1428.48487294277	-45404.91552525654	291.7868002114283	0.4883798552471629	1.1349299897433627	0.030970156692316852	0.3586945180554221	0.04917170004290093	0.022945396821460327	0.042549008679081804	1.7509034206952449E-4	1.4382316789880905	8.126685053513481E-5	8.587061062974216E-8	1.79875602684262	-1129.0732160939492	44.14343923388208	41.82408447184386	240.3526070941507	966.2013475820607	825.3594080720222	177.97876714109276	32	28	6	62	27	15
625415000	-46821.865437431705	-45387.10620924145	-1434.7592281902535	-45387.10620924145	240.0570463988075	0.4883798552471629	1.1251425101881414	0.031125865029378856	0.3715516255577055	0.05567720073509081	0.01759933435773935	0.04403473914942479	1.727646824249681E-4	1.475109688395547	8.040463258718462E-5	7.94337668191501E-8	1.7025145563687376	-1129.0993087448553	41.110878370987756	76.74267097419113	311.1730343481042	1117.0815682652706	495.11240422546547	152.6025158773254	60	2	2	69	24	13
625420000	-46834.35429658526	-45387.22582497814	-1447.1284716071266	-45387.22582497814	234.99645611192656	0.48890093350020863	1.1251425101881414	0.03539371125168141	0.3715516255577055	0.051915326208553894	0.024519371931581605	0.042222808368603995	1.721080759531348E-4	1.3960311373773258	8.544770432979988E-5	9.523425977564663E-8	1.7907175817090062	-1121.3710234878636	41.39275392950184	115.89637404001512	437.56497078437354	1171.7198468891443	688.4999156345759	84.62909188746804	59	3	2	61	34	11
625425000	-46833.81513079779	-45378.10058625514	-1455.7145445426488	-45378.10058625514	241.54512946500725	0.46993780786472833	1.1251425101881414	0.03539371125168141	0.35331409967999183	0.0594752956022809	0.024519371931581605	0.042222808368603995	1.7518031590183064E-4	1.4187840564793752	8.459049828509396E-5	1.4727490545972936E-7	2.126678786144333	-1118.2656010997162	44.06500551856058	97.63283091608037	466.5194207328453	1394.4580434909533	585.6043507389221	70.55600368935121	62	1	6	54	42	5
625430000	-46846.527859912385	-45384.013565749054	-1462.5142941633344	-45384.013565749054	244.450102739129	0.47752779889046504	1.0690710537103378	0.03539371125168141	0.3613713916610966	0.052664708962669074	0.024519371931581605	0.042222808368603995	1.7197366610183505E-4	1.4042416861277887	8.490916051223761E-5	2.638697323086834E-7	2.391028006075003	-1111.1182524420526	42.060260970469955	102.437592312943	930.7872522410953	1134.7481363413608	441.94764731143886	38.07905949870089	59	5	21	46	33	6
625435000	-46824.17462257278	-45389.933886683444	-1434.2407358893297	-45389.933886683444	243.36993390260753	0.5091231361035151	1.2655568280705367	0.03253679743487045	0.3613713916610966	0.056297051625060435	0.01832669927988806	0.046412975935954275	1.7012163317261622E-4	1.4329125106778466	8.378902860182096E-5	9.755048399801044E-8	1.8404330291043558	-1104.130720624534	35.398522013917116	80.70285631882487	412.20688508788055	1517.9886365155535	536.1712555218514	27.237709046481683	61	2	18	48	36	5
625440000	-46871.387282237614	-45416.01194161415	-1455.3753406234616	-45416.01194161415	257.55768057562466	0.5197222963171181	1.3302853626962912	0.030942721402139335	0.3613713916610966	0.056297051625060435	0.02204337065765601	0.043965430704880834	1.7131714113923684E-4	1.430027107920339	8.13789380138692E-5	8.993229150984418E-8	1.8013258252644613	-1114.8992347122003	38.29466980434478	226.62742377527488	1127.1228490552069	1541.0857632587647	473.31329045314544	14.260843941703508	62	4	16	55	31	2
625445000	-46858.90811283325	-45423.87707594857	-1435.031036884673	-45423.87707594857	258.7727294597483	0.5197222963171181	1.3357339574195044	0.02980304105645754	0.3613713916610966	0.054202321120771946	0.02204337065765601	0.04367846769377718	1.6330763561853376E-4	1.3923524120849455	8.038956216275857E-5	9.554603348291706E-8	1.9358639163842277	-1110.3443839143952	38.516970874631774	115.2138048426522	552.8642154186152	1258.1203745156859	667.5821759620119	125.28281840933461	61	2	15	55	28	9
625450000	-46855.56901877799	-45399.25723215052	-1456.3117866274692	-45399.25723215052	271.52021531411077	0.4945606648953143	1.3357339574195044	0.030567871367939408	0.3613713916610966	0.054202321120771946	0.021279819232639458	0.04201708351439688	1.700492448344756E-4	1.3914778411659905	8.348386527296561E-5	8.573027704291311E-8	1.6975188737034104	-1114.734547400763	34.19872804565897	96.9189115475647	785.9817889780843	895.0447149357041	565.5122334965085	242.84155728303477	60	2	4	80	12	12
625455000	-46833.573288424515	-45394.301286679714	-1439.2720017448034	-45394.301286679714	302.11630288732147	0.4945606648953143	1.2649175651782967	0.032381817014901906	0.3613713916610966	0.06031175819181949	0.024982169068128536	0.03934590449570774	1.7803515519595328E-4	1.434584701351027	7.994723242049363E-5	1.197600037234204E-7	1.9118231321810815	-1118.1256098998215	30.22449803365423	111.92049238846596	216.8070346490353	1224.4646818233678	614.6998754906758	251.03370398204103	62	1	1	65	27	14
625460000	-46804.632521793574	-45399.90357117593	-1404.7289506176458	-45399.90357117593	287.01645223056374	0.4945606648953143	1.0543096394333882	0.04140586664337334	0.3628731724979529	0.06097802773755526	0.024982169068128536	0.03839164279509275	1.744034188619763E-4	1.5189430377455015	7.974767918981282E-5	8.952454770637946E-8	1.882447697285463	-1117.872402041762	42.086024149676334	132.04481856151088	330.4831254455491	1044.3801433094168	451.33155264485316	231.5681921956193	61	1	3	54	45	6
625465000	-46799.880656760535	-45384.866298694025	-1415.0143580665097	-45384.866298694025	284.26180690579366	0.44524089458867167	0.8590652139276537	0.03254012352434913	0.34531458663396586	0.05447014426942942	0.01962816688159887	0.03839164279509275	1.8274232397161755E-4	1.4458036510987529	8.127865403009648E-5	7.879363745187856E-8	1.6849260007543212	-1126.491858541256	47.74292011573887	102.81039336293144	236.07369328192482	964.9122879788328	602.9683843776362	106.68579572932559	53	9	4	59	42	3
625470000	-46804.81737949238	-45399.132098613045	-1405.6852808793317	-45399.132098613045	277.4501122227308	0.43638013347157156	0.876773521884173	0.0346619777534104	0.3378699058186528	0.05447014426942942	0.01962816688159887	0.03555737868183333	1.9874398324818207E-4	1.4123397012087195	8.80435249260668E-5	7.716334160676232E-8	1.643355869947672	-1119.2139308246985	40.24675952718305	149.79154623113817	316.3197407311327	1160.7463511819085	1021.4705722764899	47.98619443827943	60	5	1	30	68	6
625475000	-46848.861911373184	-45413.97071281733	-1434.891198555855	-45413.97071281733	282.70889931152203	0.43638013347157156	0.8520368403568485	0.0346619777534104	0.3378699058186528	0.05447014426942942	0.01962816688159887	0.04107767652669557	1.7874766814697832E-4	1.3947144973818681	8.410511826783973E-5	8.474312977960949E-8	1.7403158296896268	-1122.261153789389	49.775492433289386	182.29307282031056	553.1358172728295	791.2975277408032	774.4926572455169	63.35150633372122	62	1	1	33	70	3
625480000	-46859.20556620008	-45413.19170020021	-1446.013865999869	-45413.19170020021	268.1561438578795	0.43948510892782444	0.8281694909861671	0.03965977487423692	0.3378699058186528	0.05677109316611063	0.018280256968700653	0.04107767652669557	1.807613938309574E-4	1.3235999582862759	8.854643093312975E-5	1.0929490944702165E-7	1.8218778589258982	-1113.5789067135754	47.319186149567976	65.30638723487927	181.90590290649524	606.7974626635677	758.0488769545204	48.067928381507166	56	7	1	25	77	4
625485000	-46860.10329288623	-45411.161777779256	-1448.941515106979	-45411.161777779256	275.27256376200535	0.45771078049899655	0.8876954341212323	0.03965977487423692	0.34171423602861034	0.05677109316611063	0.0214593036608041	0.03944394961524426	1.762003857761992E-4	1.310451189929625	8.493167311853158E-5	1.4476341694633722E-7	2.019050105271898	-1110.7714886768356	53.41470809122391	43.057619728593416	161.27682828338644	375.39243372014306	839.8944928226153	35.40790747266956	57	6	1	2	100	4
625490000	-46829.15382298273	-45410.94292240618	-1418.2109005765487	-45410.94292240618	271.95008673639023	0.45771078049899655	0.8876954341212323	0.041433113043962126	0.34171423602861034	0.0458442520580755	0.0214593036608041	0.03944394961524426	1.9187559255186236E-4	1.3465818269960805	8.78111881160612E-5	1.2624072870561716E-7	1.9385341575595572	-1110.1970862428905	36.80817679517618	34.08345691986081	39.13983640015074	190.97133556617652	868.8582398483453	193.48155879353124	17	27	16	3	102	5
625495000	-46817.146139776516	-45407.56578228479	-1409.5803574917234	-45407.56578228479	277.2928091927654	0.47122353758060537	0.8876954341212323	0.040862034576218446	0.3641510316770382	0.053971542128443614	0.0214593036608041	0.03944394961524426	1.8795238700921698E-4	1.4228760890981231	8.433441095978898E-5	2.8962840558739217E-7	2.80180949650559	-1097.9578581969208	24.175303538818802	36.631460681946834	108.47984437158951	186.6925900430116	741.8554977438176	151.04728846131292	15	45	1	1	97	11
625500000	-46815.79662012364	-45417.98851766075	-1397.8081024628946	-45417.98851766075	277.69747754738074	0.4577863423019663	0.9938379473550414	0.039272317306637716	0.3641510316770382	0.06035108521586572	0.021006471977136183	0.03944394961524426	2.032345376518927E-4	1.4232314322804407	8.656580316781796E-5	1.6692217839364938E-7	2.101541536611813	-1106.3038294842593	21.30811889366325	37.86133208939857	39.22156651046438	66.24980414298204	612.4670425319193	178.4810908507005	14	17	22	9	97	11
625505000	-46808.41771292518	-45410.54477005148	-1397.8729428736951	-45410.54477005148	297.03390214152995	0.4577863423019663	0.9244937742575662	0.03655516661361897	0.3641510316770382	0.06035108521586572	0.021280046682524673	0.03944394961524426	2.0445705779378501E-4	1.3950772594264271	9.085175762000451E-5	1.658235123096883E-7	2.0592252621051466	-1100.6604549531933	18.982004079598205	32.869635770136014	59.92114331814723	165.05093723468158	814.2710924273588	803.659818500371	10	29	21	1	100	9
625510000	-46756.93304479081	-45411.88955190975	-1345.0434928810596	-45411.88955190975	263.9250405828699	0.47029362835533445	0.9244937742575662	0.03657092833861638	0.3641510316770382	0.05557325765005061	0.02350578830397691	0.04552548305206682	2.0863896374656574E-4	1.5688307761030187	9.069382336098335E-5	1.1365781046699545E-7	1.8777370379141418	-1092.9863245714384	43.20244359947431	34.66972297513007	76.18970469539936	157.5903907366592	850.3318583950356	135.18880039301547	3	50	8	5	93	11
625515000	-46800.4661074149	-45423.03233860632	-1377.4337688085816	-45423.03233860632	269.90431528123594	0.44747263880252314	0.9090031476629165	0.041295431367631676	0.3641634931667233	0.05668763280785901	0.017173809365538945	0.05088430205145916	2.1042380778994217E-4	1.4973704415275606	9.059415032997593E-5	6.79562146915775E-8	1.5343438813391677	-1113.7669372572248	43.15713942758218	39.45992686088623	106.63232035655881	189.35179610369846	804.8316064411916	82.04654618893659	10	44	6	1	97	12
625520000	-46843.60650131235	-45431.589725280486	-1412.0167760318666	-45431.589725280486	288.4050300786526	0.45728175464905524	0.9090031476629165	0.03543781345847755	0.33072007838188683	0.05668763280785901	0.015115457814400879	0.035535333479736024	1.968418481876725E-4	1.4406206873597391	8.839461511617931E-5	1.0886539614942067E-7	1.8683886317757317	-1131.8541539696898	26.16456835495277	52.368560358422044	81.22955075636051	190.27807085012816	1099.9443758332282	156.6642129930636	4	45	10	5	96	10
625525000	-46807.51576915794	-45401.29590705428	-1406.2198621036598	-45401.29590705428	293.9408806507707	0.43098008665108106	0.8596203496238565	0.03711089062047607	0.33072007838188683	0.055145192233776695	0.015115457814400879	0.035535333479736024	1.944969383980591E-4	1.3739364625600998	8.540801070840711E-5	1.1029549192170599E-7	1.9360448075116856	-1126.0852414945539	43.20092475673949	54.237766127613675	253.48328346030488	218.83492727491708	865.5503828564072	246.9846251850526	25	31	11	10	79	14
625530000	-46818.34625838168	-45396.172010565264	-1422.174247816413	-45396.172010565264	330.37014548314323	0.45528179442256517	0.8596203496238565	0.03711089062047607	0.32040690902343516	0.055145192233776695	0.015115457814400879	0.042875760509569094	1.9208902171630616E-4	1.4394503622539119	7.994350091275696E-5	1.6526514376865371E-7	2.257163597097914	-1146.5246987485018	23.243194662441528	69.54700590450352	364.40367011980277	1050.3246126179247	878.9644060092454	197.88465368081944	14	41	24	6	77	8
625535000	-46808.28580707022	-45402.847932773104	-1405.4378742971137	-45402.847932773104	323.3210661594232	0.47230438103659306	0.8596203496238565	0.03711089062047607	0.32040690902343516	0.048913757314234405	0.026457167229637694	0.04245681174350467	1.7915875771201315E-4	1.4952461855616703	7.608705173535023E-5	9.482879531491308E-8	2.1229862181878203	-1146.8299728639115	34.26426284692933	64.10311461895866	260.644038296191	148.45157103954773	868.7320062900884	255.80704008980032	10	43	2	5	91	19
625540000	-46817.10728196564	-45411.50641991468	-1405.6008620509606	-45411.50641991468	309.755681672724	0.41254616017229073	0.7563515180587728	0.04207502320158718	0.3756137896444915	0.04471662917178342	0.026457167229637694	0.04245681174350467	1.8687255809469368E-4	1.516953026022287	7.837781244398356E-5	5.9234204642272895E-8	1.668058771042777	-1157.3448709447189	44.21483797739375	98.62801843270866	198.60290578688725	680.2317070861167	1155.4529769795643	238.623642194302	25	31	3	9	79	23
625545000	-46805.034945997264	-45400.29399852492	-1404.740947472349	-45400.29399852492	360.7937014718381	0.4435252373420043	0.8481807296449302	0.04314440082889506	0.3636746105229974	0.05027360857221791	0.026457167229637694	0.03920193803998883	1.7462602138282432E-4	1.4713745263279379	7.204874931224314E-5	6.069076871704508E-8	1.9058987780945893	-1169.7532670070714	73.8178780537058	49.61662625802155	64.0242277722835	233.16568528757736	1086.1753559117392	280.3074135767903	11	36	10	1	96	16
625550000	-46804.47913981423	-45395.03706146358	-1409.4420783506478	-45395.03706146358	325.5406915000355	0.4553525323892949	0.8176356455671586	0.03392168739054278	0.3636746105229974	0.05027360857221791	0.018386177210487884	0.04356545504954712	1.7793196200410728E-4	1.4362199012831964	7.531887187274871E-5	1.6187190964917997E-7	2.699671572405794	-1162.9792386561867	73.30465849234876	55.745187277030325	81.12406053821479	362.0379180510547	921.1795839518406	318.3675722038418	19	25	14	2	94	16
625555000	-46825.6818781719	-45389.17322679256	-1436.5086513793349	-45389.17322679256	268.700129973834	0.4409739124746483	0.8542499592027039	0.039317505950081086	0.35733447023321185	0.05396796147857246	0.019407730853914486	0.03767732084939332	1.7563321515697854E-4	1.471140015892836	7.77359719907929E-5	1.5685033491360738E-7	2.487818618475383	-1160.008096909762	66.96730158032022	76.05040316103938	131.81040737049605	408.1557718680075	1089.5045376073556	208.91095355608138	31	13	20	4	87	15
625560000	-46826.08027265257	-45409.6687293667	-1416.4115432858766	-45409.6687293667	260.7300603714226	0.4409739124746483	0.7738602555469144	0.039317505950081086	0.35733447023321185	0.05626350402753673	0.019407730853914486	0.03767732084939332	1.7464815141823864E-4	1.5534404049829194	7.644146304119424E-5	7.840252926146471E-8	1.9283865956842552	-1154.4017950467542	63.22979851732567	32.85135059028834	57.026616200238024	304.855397233558	971.74482875287	256.5294129965279	43	8	9	8	91	11
625565000	-46802.261228972275	-45402.19803273953	-1400.0631962327448	-45402.19803273953	255.95802910632537	0.4378070184413657	0.7738602555469144	0.03944935911060616	0.35733447023321185	0.05626350402753673	0.019407730853914486	0.0445707940375752	1.7689873529237095E-4	1.4418239574835396	7.539667584876359E-5	4.781036314062914E-8	1.6809534330592069	-1157.0615412955535	54.8715099680124	93.01164442735484	298.556310883944	989.9227222568302	1338.098485788173	124.82621587570897	52	5	3	12	83	15
625570000	-46826.851998812606	-45414.77680559068	-1412.0751932219252	-45414.77680559068	245.56601536214157	0.4439583686855463	0.8173210352482648	0.03944935911060616	0.3646734354871633	0.050459722046207085	0.019407730853914486	0.0445707940375752	1.868128004858125E-4	1.3218230477336403	7.657098483503418E-5	5.863472329992673E-8	1.7112889298219804	-1156.5428891472732	54.21542540547817	52.89896300539308	177.8787911002384	542.2125446869076	1020.2341649125156	126.53653103915538	53	4	2	15	82	14
625575000	-46800.56166691497	-45400.622455566554	-1399.9392113484141	-45400.622455566554	238.01489330239872	0.4439583686855463	0.8033958020473615	0.03789343295137294	0.3646734354871633	0.04998184723172753	0.022499851158895637	0.04523183774392286	1.8128728452558392E-4	1.475588247560481	7.608378830463386E-5	4.6494142960673566E-8	1.6899235163509245	-1162.1769074528477	62.55975525714799	106.3403056757369	324.93029584542296	595.8251052234581	1024.9197235015656	98.63490263008438	53	5	3	16	81	12
625580000	-46786.038142596895	-45391.98232950159	-1394.055813095306	-45391.98232950159	240.68585424855874	0.4377307860499842	0.8033958020473615	0.03866411902319144	0.3646734354871633	0.04998184723172753	0.021725452063047056	0.04523183774392286	1.851562561722488E-4	1.3918116784195014	7.832464070462217E-5	4.2611391590259355E-8	1.6251946166026903	-1157.4330931722022	67.44108833131831	44.33070821241371	179.9324865501014	543.1635851371108	970.5042262259192	80.29462426068959	45	8	9	11	85	12
625585000	-46818.219363711294	-45390.397938752896	-1427.821424958398	-45390.397938752896	253.43613242370125	0.4377307860499842	0.8033958020473615	0.03866411902319144	0.3650654000585342	0.05322072363877272	0.021725452063047056	0.03973620576964767	1.8507936858618942E-4	1.3476453652465792	7.828376894396278E-5	9.250422400002583E-8	1.9296444060887235	-1156.3867273613298	54.67591653652517	59.00420566895594	142.68647783537955	651.6270837252887	1198.8495348743895	124.16297307195511	50	9	2	14	85	10
625590000	-46817.261776315325	-45396.94332939911	-1420.3184469162118	-45396.94332939911	304.69647912472595	0.4377307860499842	0.9359618286220731	0.03866411902319144	0.32223837596301863	0.05322072363877272	0.01993411607553646	0.03519907024984696	1.9093470183135052E-4	1.3527756301360707	8.356697499395935E-5	1.0409787979998182E-7	1.9627654196165307	-1145.6334396398413	64.53067170618178	137.32499718810277	331.3750595187436	1141.7600917367133	871.6498457327531	83.191517392466	48	11	5	7	90	9
625595000	-46810.15805333391	-45389.327170944016	-1420.8308823898901	-45389.327170944016	260.7140419490316	0.4560191364141277	0.894874011456509	0.03364261542353115	0.34615056589961907	0.05322072363877272	0.019728365297041757	0.0395998118500382	1.8592174013162471E-4	1.3764404546377933	7.936765982490672E-5	5.058233523160063E-8	1.5550447884817071	-1151.960318237727	56.59893242087339	29.19515718440569	94.55071414381956	231.73628765984344	946.9963039695333	83.83687940029556	49	8	2	1	99	11
625600000	-46812.179296394774	-45403.50670094211	-1408.672595452663	-45403.50670094211	264.6264869152382	0.4679744872180447	1.0599440905628268	0.03364261542353115	0.34734073132802157	0.05322072363877272	0.019728365297041757	0.0395998118500382	1.8527801951195768E-4	1.4241583016621824	7.705022546355919E-5	7.803659250921518E-8	1.9183221705769065	-1151.850121351622	54.288245297509384	83.80502257351255	149.36606931281747	422.3445002459412	1056.007539041336	117.3270440820115	46	13	3	8	89	11
625605000	-46827.64078556897	-45388.95664573305	-1438.68413983592	-45388.95664573305	282.59152744588573	0.4679744872180447	1.0599440905628268	0.03364261542353115	0.34734073132802157	0.05322072363877272	0.019728365297041757	0.0395998118500382	1.790682711391513E-4	1.377043648842258	8.22646662086254E-5	9.459945890255873E-8	1.9353757885491183	-1140.8774038493232	59.221348343028474	59.57580886512535	155.69508470636544	418.19724568067846	1041.7419224500047	147.8256615215405	58	1	7	2	90	12
625610000	-46818.668353436755	-45399.43872772477	-1419.2296257119806	-45399.43872772477	244.91131619710987	0.4639887495204722	1.0294066845700844	0.04452221745810141	0.3679468176666483	0.05322072363877272	0.022944640466855848	0.0395998118500382	1.8206631012575834E-4	1.405069088161151	8.523338849838235E-5	5.003275161630003E-8	1.5401228592751366	-1136.6008978158316	67.22185400687452	39.39458268130545	134.67484649614047	680.6690857121428	913.5929481807739	62.15423783591209	45	11	7	6	90	11
625615000	-46827.28071924214	-45385.86871227649	-1441.4120069656508	-45385.86871227649	284.1193958512006	0.4639887495204722	1.0368115796445951	0.04488591104796356	0.3694795831041228	0.05505969389341372	0.019579660796605274	0.04118018898565261	1.718666601277383E-4	1.4541097790971362	7.892987111596939E-5	5.290857417142276E-8	1.5665845793947504	-1145.9993056166961	84.15428414111868	60.637299807459996	123.15372647341323	446.7193898612401	981.0024059005638	49.03253903750739	29	30	1	15	86	9
625620000	-46827.2440598296	-45406.82616699352	-1420.4178928360843	-45406.82616699352	259.2384593248386	0.4639887495204722	1.0368115796445951	0.04488591104796356	0.3573353798747226	0.05459269477230114	0.019579660796605274	0.04678467117073435	1.755952684468382E-4	1.482918511603046	8.039383858705285E-5	1.2106560820062374E-7	2.2406119219563494	-1149.5162339855954	105.04651038561882	43.96623953242101	72.55209990864145	471.41462269986147	1121.7003748364798	123.78153223018755	26	17	17	22	79	9
625625000	-46821.848267885944	-45385.25262901322	-1436.5956388727234	-45385.25262901322	236.6317205887008	0.47863856334487553	1.0368115796445951	0.04333412909127293	0.3573353798747226	0.05459269477230114	0.02074682928185146	0.04678467117073435	1.7036037082760592E-4	1.4424380301203732	7.775090525905848E-5	8.967210927145942E-8	1.9022127306316345	-1144.1786268382345	94.1049619754373	46.58956767283884	91.27594912892621	306.1935765249856	1139.2195412401543	47.453161537619145	26	31	1	23	82	7
625630000	-46833.185998584195	-45419.92483803651	-1413.2611605476848	-45419.92483803651	235.0105738895392	0.47863856334487553	1.0056019555495876	0.0400310339634246	0.3576859528212332	0.05459269477230114	0.020936068492606832	0.043668796843183144	1.7378228067850966E-4	1.4066485060566047	7.787731214565387E-5	5.366698270792968E-8	1.6658939928636611	-1133.9983785935647	80.86034681258049	36.101711036656134	92.04840236319849	307.0670568414526	1207.900881544727	63.23528763300345	36	17	7	23	75	12
625635000	-46852.91157271943	-45419.15892647967	-1433.752646239755	-45419.15892647967	231.79372078512526	0.47863856334487553	1.036156909669491	0.0400310339634246	0.3390251016731771	0.05459269477230114	0.023943932537013452	0.043668796843183144	1.719203195264236E-4	1.3762156593616446	7.769444179491732E-5	1.360640025083564E-7	2.3203134693919827	-1131.6120765592245	109.15613056851831	49.620067052918515	98.08158896711807	513.6431203385421	1081.0351153242082	73.60499550173355	29	27	3	22	75	14
625640000	-46883.08247155554	-45420.65872796866	-1462.4237435868888	-45420.65872796866	233.66007641509665	0.4837631373661117	1.0221386186565586	0.02995083825635692	0.3390251016731771	0.06075978973648051	0.023943932537013452	0.039522596410142996	1.6618510006484355E-4	1.2988581598657087	7.975100887482208E-5	8.76885023004898E-8	1.8047709773772915	-1115.1182634762745	97.16856459012934	43.94162816320136	41.933017894178164	458.14415505220103	1178.6670267021193	42.75103002399481	15	32	15	19	76	13
625645000	-46867.179982218506	-45407.116410264614	-1460.0635719538886	-45407.116410264614	234.03071145064283	0.4837631373661117	0.9910619892612834	0.04603487213068843	0.341614264771256	0.049388210127332105	0.019894856733332886	0.039522596410142996	1.6985622213283168E-4	1.4749523314449515	7.960469058093377E-5	1.0463394322947357E-7	1.930707217035208	-1127.9015764071723	84.63306069101009	34.66662463830563	161.85107096200863	374.50296220105577	1583.0060426121652	28.39278099901846	25	35	2	12	83	13
625650000	-46867.903809744836	-45422.85059903607	-1445.0532107087615	-45422.85059903607	232.26849856181371	0.45674230245643505	0.9910619892612834	0.04286641443559058	0.3504536588472526	0.05037409819643822	0.019894856733332886	0.039522596410142996	1.7523302466509604E-4	1.4299027897751326	8.520335285345594E-5	1.4247653409598955E-7	2.1773888587958377	-1121.8215096126578	51.80221228303117	49.373692551444464	166.1696142967121	695.4353182076472	1270.5774779411654	63.74410083668871	39	23	2	18	76	12
625655000	-46846.24763562894	-45408.624936697954	-1437.622698930984	-45408.624936697954	251.62185425948203	0.45674230245643505	0.9243467148155868	0.031162299450724868	0.3414348043206934	0.053687639843286436	0.019894856733332886	0.039522596410142996	1.683916317205923E-4	1.4219436943300898	8.14080554313976E-5	5.6535392960373826E-8	1.6298348029441279	-1128.994518033413	71.51495902732083	50.15854660319021	146.94429823664836	471.4682977949498	1054.7743679758937	248.5719174486551	31	31	3	8	84	13
625660000	-46851.06864872258	-45407.490665093545	-1443.5779836290358	-45407.490665093545	254.00999759726824	0.4403735690082279	0.9243467148155868	0.04099058041948051	0.3414348043206934	0.053687639843286436	0.019894856733332886	0.036682201340974815	1.682387056923978E-4	1.4425920718756222	8.008113133225103E-5	1.1841848050953314E-7	2.091657327399424	-1125.8806268729832	75.9074249870589	36.45949053139323	110.23194515087819	486.93890045884064	1130.4750293284308	241.00101559823023	23	38	4	13	78	14
625665000	-46863.35096695703	-45404.77454907451	-1458.5764178825227	-45404.77454907451	259.4451226090936	0.4403735690082279	0.9193192805642021	0.03920903665477434	0.3414348043206934	0.053687639843286436	0.020236717837124815	0.036682201340974815	1.794071638150785E-4	1.4354824591828848	8.50746191035124E-5	7.529591453956121E-8	1.5565003519442886	-1121.2353273071758	73.5794505777242	36.68894036407507	55.70007947525905	277.47236913150465	712.3721975080888	136.54645461679368	33	27	3	1	95	11
625670000	-46841.681325503545	-45393.95504289254	-1447.7262826110018	-45393.95504289254	269.8220358851736	0.4531566876535424	0.8681332620460734	0.038184319902992384	0.3524138789331516	0.053687639843286436	0.020236717837124815	0.04153479169165203	1.830102309413703E-4	1.4873929700196675	8.127672831446738E-5	1.2296939869230997E-7	1.9086063060952112	-1120.8396268503375	47.06327898980001	45.57760826639218	34.20695540025856	270.49399275455613	944.2695052442413	296.22244402377135	17	34	11	2	93	13
625675000	-46835.37981151155	-45404.73313104157	-1430.646680469981	-45404.73313104157	274.09146663384314	0.4531566876535424	0.8681332620460734	0.03519551606754844	0.3524138789331516	0.06274145544497048	0.020236717837124815	0.04153479169165203	1.7735721596984336E-4	1.4388883100193517	7.940481574155077E-5	1.214186637916407E-7	1.9141406071006806	-1110.8695667584825	27.69422434104066	59.7129957871871	78.4089394605297	408.5971222545091	986.5038650092847	150.22588078589314	25	34	4	4	92	11
625680000	-46840.702607556756	-45396.77459894998	-1443.9280086067727	-45396.77459894998	260.17345409984216	0.4531566876535424	0.9133892664780534	0.03511314115359646	0.3524138789331516	0.058525031194534186	0.020236717837124815	0.03819247722638064	1.8628219162516522E-4	1.3931910251181432	8.19147647326625E-5	1.86680536911606E-7	2.2073760431729545	-1120.7041084478396	51.68134560067449	58.97603014504871	67.31175427559214	394.5385322089996	959.4700264842838	129.19580847149533	43	17	3	5	87	15
625685000	-46805.505550488684	-45380.391190915034	-1425.1143595736526	-45380.391190915034	239.65514980263805	0.4711839201172498	0.9432908619949252	0.03511314115359646	0.3661150198126846	0.06077770412936144	0.020236717837124815	0.04316733947563567	1.762933899329035E-4	1.3868167020892042	7.744482190179829E-5	3.2125107237186765E-7	3.0836208555859255	-1128.618129980558	39.51527375378065	89.33242878199395	114.90908603709858	508.9473030886698	1037.8751555043743	55.71911615368444	59	2	2	2	96	9
625690000	-46817.184199301984	-45403.180046413705	-1414.0041528882778	-45403.180046413705	239.2419055951826	0.4814138011990302	1.0274747956276613	0.03709124153822054	0.3661150198126846	0.04517271822260403	0.020236717837124815	0.04316733947563567	1.925534537510664E-4	1.416521083845156	8.020881231564402E-5	2.3798294210596628E-7	2.652351962578355	-1136.5514023440269	36.79143572969427	47.85524106013998	58.96623651080539	212.06207863860058	995.0058986766435	33.00112143279244	48	9	4	4	97	8
625695000	-46794.5490491101	-45398.89645835282	-1395.652590757282	-45398.89645835282	244.32114296891524	0.4811408900525449	1.0274747956276613	0.03709124153822054	0.3661150198126846	0.059655435666294845	0.02235946661355012	0.03648713878203595	1.9514594108830483E-4	1.4965824242970829	8.168899608694822E-5	8.36993042063071E-8	1.779804975667055	-1121.4863438431025	83.0437768527908	51.695207852061756	44.16626250689595	297.77354480514043	1018.2134265669675	74.48113646917191	10	19	34	12	86	9
625700000	-46812.529646224175	-45404.332922805654	-1408.1967234185188	-45404.332922805654	251.19234272821944	0.4811408900525449	1.110815799989928	0.041405265390809055	0.3475103047221317	0.05868573493186668	0.02235946661355012	0.03648713878203595	1.9205285547075265E-4	1.4512034313248126	8.386487713498084E-5	1.0570098487743036E-7	1.8719320706923155	-1119.1053486921599	71.89264743274832	40.63526896557182	45.30730847642913	140.46714206102376	795.3197835924614	77.86042832798242	26	30	7	7	91	9
625705000	-46805.64184401365	-45405.68533039199	-1399.956513621652	-45405.68533039199	293.24120678731924	0.4772904034560342	1.0601791566246879	0.041405265390809055	0.34067519444152145	0.05063676912806332	0.022697974130260774	0.03487408104569222	1.9752442721267157E-4	1.4297881042885054	8.149089642208324E-5	2.6667620162195383E-7	2.9099395602734632	-1136.8852272460279	93.06175790467948	42.464313043226795	205.56873424295378	836.7887047036157	1035.6797742126305	105.06716215270669	34	24	10	7	86	9
625710000	-46809.98814486527	-45417.271666017325	-1392.716478847941	-45417.271666017325	420.57003132273644	0.4772904034560342	1.0601791566246879	0.044727030503869426	0.34067519444152145	0.050380824052392706	0.022697974130260774	0.04615014824109066	1.893989741120259E-4	1.5055193817896497	7.635682975979817E-5	1.3772510597418597E-7	2.23577757360081	-1132.5978836590102	70.95341115177557	44.86477755672963	85.88869054984234	525.5081262005897	778.7670642126965	166.98105779707348	33	26	1	17	83	10
625715000	-46778.00384030324	-45399.0366316955	-1378.9672086077421	-45399.0366316955	320.9709145111324	0.43265164007859774	0.8092718918152998	0.044727030503869426	0.34067519444152145	0.050380824052392706	0.019199115294668567	0.04550692898574737	1.9315526879215176E-4	1.4381290486867853	7.802446977060719E-5	5.65135364647611E-8	1.6837022290277057	-1131.60690295415	66.8899013846614	527.0530521225398	802.4622887087459	839.1829682277564	978.9676616819664	56.46178444873575	62	8	2	17	71	10
625720000	-46824.49551063725	-45416.48148701912	-1408.0140236181303	-45416.48148701912	275.8656564185008	0.43265164007859774	0.8092718918152998	0.044727030503869426	0.3416958526737985	0.050380824052392706	0.018217707814707815	0.04550692898574737	1.877648272314099E-4	1.491541003624672	7.849484463499024E-5	8.149519748868394E-8	1.7705995977036173	-1126.3252912248522	52.92111759388441	168.40396678941335	408.5942318292355	733.694382999584	1246.2456418720753	109.49488261336947	60	1	11	33	53	12
625725000	-46817.15743357115	-45391.51323609301	-1425.644197478141	-45391.51323609301	269.37428621920066	0.4219315738938118	0.6669512983807442	0.04221877009762825	0.35110705248500756	0.050380824052392706	0.023357727352594084	0.04550692898574737	1.7627290329939247E-4	1.485380310900591	7.557263678289593E-5	7.971773759987978E-8	1.840881705552851	-1137.8784096675759	76.71539748659525	140.4239361700842	468.0126775888704	1054.2142636558149	1131.159255185564	50.32787418848179	58	1	12	28	59	12
625730000	-46828.92985770621	-45392.48492077969	-1436.4449369265203	-45392.48492077969	283.31807645490125	0.4201656372609922	0.8381593795131979	0.04221877009762825	0.35110705248500756	0.04880621470473104	0.020949281700349213	0.03729250775068683	1.832951300782715E-4	1.3835025120191535	7.853324051097056E-5	2.0745200490372313E-7	2.6489491636234126	-1137.6748793982708	64.76658688887943	66.72599863149831	287.7797592495443	1082.3760395231845	1330.2270350881536	43.720170899261944	52	10	3	20	73	12
625735000	-46803.96352568034	-45392.75688424162	-1411.2066414387182	-45392.75688424162	282.7908183728129	0.4201656372609922	0.8159569656212932	0.03441690657578048	0.36045652265296163	0.04880621470473104	0.020949281700349213	0.040769768369713646	1.7785592107247473E-4	1.3702244009916877	7.530765331693807E-5	9.619675699841471E-8	2.0075419029461887	-1137.5264157105537	50.16176900985572	84.76876366913822	209.89835677388822	495.1360539900023	1036.639488003479	61.42070898160518	54	6	2	16	80	12
625740000	-46862.48092027931	-45426.07066536279	-1436.410254916519	-45426.07066536279	240.3894968126377	0.4201656372609922	0.7681152325098854	0.03441690657578048	0.36045652265296163	0.04977494724862004	0.020949281700349213	0.03879890719352187	1.7104184804941303E-4	1.3539567324362816	7.66538616103674E-5	7.973129689689071E-8	1.8473665203350709	-1141.9076205214644	58.20899785656838	105.46634351021717	487.2403265622723	412.6641309480648	1080.1397763056882	114.07423587337294	60	2	8	6	86	8
625745000	-46844.47161163873	-45406.64380880962	-1437.827802829108	-45406.64380880962	250.32872042242835	0.4201656372609922	0.7681152325098854	0.042440305241904876	0.3603402877292375	0.05544288758760075	0.017388988139425576	0.04893959882955266	1.7207949199153223E-4	1.4338647176887247	8.182295814846637E-5	4.709767251603303E-8	1.492236025993254	-1130.5579415850375	61.313447968256924	94.15008385306689	547.7209251681356	260.2175566698778	945.8958411163184	51.418511577973256	55	5	7	10	85	8
625750000	-46851.28112577876	-45393.35667131754	-1457.9244544612259	-45393.35667131754	274.2341423745252	0.4136895018561837	0.7681152325098854	0.03246682199401051	0.3505628959798401	0.059095281529959826	0.020657871213998293	0.04893959882955266	1.7019538398289392E-4	1.2927057103139223	8.212632628299638E-5	1.4462307728633292E-7	2.143900466424369	-1125.8467681737652	43.251255574218106	50.041594010127085	247.83288990245492	1371.5375390240258	810.2236552978319	140.5951115032531	47	9	16	22	67	9
625755000	-46835.76736212587	-45408.89025783129	-1426.8771042945812	-45408.89025783129	281.86627585143975	0.42294381635448225	0.8040067399284616	0.032176895272203965	0.3505628959798401	0.059095281529959826	0.021665228981731507	0.04893959882955266	1.6789408092162224E-4	1.3261393431687747	8.398548906044942E-5	4.5212891260882115E-8	1.4556200922751756	-1113.555211409219	44.919177071481656	124.28015682307277	402.16390461417427	707.8859751194888	976.5226129122881	66.03520167625445	58	2	9	18	74	9
625760000	-46813.52464749333	-45388.82270340404	-1424.7019440892925	-45388.82270340404	270.1071436347662	0.42294381635448225	0.8040067399284616	0.032176895272203965	0.3505628959798401	0.04944409140814233	0.021769878668431938	0.052045659392937954	1.8227731594572924E-4	1.382774255296173	8.611451524947679E-5	9.188456651435253E-8	1.8612296102199142	-1112.2689045742104	53.405604807992006	94.83350739793919	468.9426099440576	455.851271641548	879.66455158529	67.7148681072639	55	6	7	7	86	9
625765000	-46824.14911548412	-45402.39314230054	-1421.7559731835793	-45402.39314230054	273.79362539991746	0.43215575181239924	0.7552523734972992	0.04005000618340709	0.35162148497430534	0.04723450389447619	0.021769878668431938	0.052045659392937954	1.7800372066339732E-4	1.3384947811011667	8.282640179925971E-5	5.312856673414163E-8	1.4987506633220549	-1114.9387784503726	55.73570882789037	97.41025717958529	436.8970525260174	461.9665851900129	1021.7937223500587	79.91359362578919	58	4	10	4	84	10
625770000	-46834.42802768762	-45398.01370492126	-1436.4143227663656	-45398.01370492126	313.1932651654823	0.4320548111809315	0.8187851454406669	0.040596760910718864	0.36282114712888924	0.05926320012496877	0.02415631845587955	0.053545548245775385	1.8311793136176156E-4	1.3977731947508396	8.074699989241334E-5	6.519074857900699E-8	1.6082309817181948	-1133.6417902937342	68.81929219178099	775.4881321452146	625.0941025145463	1137.9132404234304	922.1835251197658	74.41951163198443	61	8	17	6	67	11
625775000	-46839.28875034817	-45411.84813736736	-1427.4406129808099	-45411.84813736736	349.34156333890354	0.4325215728795674	0.8187851454406669	0.040596760910718864	0.36282114712888924	0.06491403012588202	0.02415631845587955	0.051083257231045724	1.9013590218340757E-4	1.4744305541670537	7.884545632502426E-5	8.413127138885843E-8	1.757454598427391	-1138.8679543943624	56.95947943856307	189.32666006829814	612.5026822665611	1321.567469565865	864.4550455683197	80.89072121140255	58	3	8	26	64	11
625780000	-46830.56463889367	-45400.26269759301	-1430.301941300662	-45400.26269759301	401.04908408605536	0.4325215728795674	0.8135197595204916	0.040596760910718864	0.33755698262936723	0.059086817827416205	0.018626197442750327	0.04238732015592001	1.8194635154648414E-4	1.5200631740704202	7.348890660157254E-5	1.0173462783225774E-7	1.9433954895273542	-1139.6112142691065	60.67357612847696	241.01206122828788	576.5697221212829	497.72667856895123	1139.831306879671	113.83894666138589	58	3	17	8	70	14
625785000	-46830.36528111864	-45405.99725660817	-1424.3680245104724	-45405.99725660817	312.69290131620266	0.43494361002083026	0.8135197595204916	0.039615844660221534	0.3606763046433492	0.06526053357871722	0.02323743282631981	0.04238732015592001	1.8869018590316337E-4	1.4770782377027254	8.045147160169294E-5	1.2042028144470982E-7	2.092554359900558	-1148.886504931421	85.56746913760368	115.43430516959643	661.6347523228231	1214.8307558669198	949.6437220876038	145.55788911259125	55	4	13	6	80	12
625790000	-46819.25992986399	-45407.27528904	-1411.9846408239932	-45407.27528904	301.8672082275936	0.43494361002083026	0.8135197595204916	0.039615844660221534	0.37338253323715875	0.06200144338776297	0.019062071620405897	0.04238732015592001	1.8102881581195344E-4	1.4645974681577938	7.52489805893832E-5	7.706202871693639E-8	1.965961306467267	-1165.2407935764413	78.0384177582686	233.55291426464464	254.8611792441225	854.091461994983	853.2320195704219	369.91391532498534	56	2	1	10	86	15
625795000	-46823.27637170837	-45403.25367538453	-1420.0226963238474	-45403.25367538453	326.7263341341328	0.39224007306167924	0.8135197595204916	0.039615844660221534	0.3364966403262812	0.058044917734062756	0.019062071620405897	0.04587098538172639	1.755583495701413E-4	1.5310769430073883	7.053926459613196E-5	8.554826053203367E-8	2.116565057495972	-1177.8588106005516	106.76727102538688	87.8574564117505	72.29616655902916	338.07471273626606	1340.47189028121	310.3905065607756	10	37	7	11	90	15
625800000	-46801.8921759626	-45392.50743256379	-1409.3847433988144	-45392.50743256379	319.58748838084864	0.4089394992758989	0.8135197595204916	0.039615844660221534	0.3435896128633957	0.0516231470298423	0.019062071620405897	0.04587098538172639	1.8647701738979793E-4	1.4806409412406443	7.849954033185015E-5	1.0427507238049907E-7	2.237751475642676	-1173.1171396864574	66.79049968293872	47.63137770894535	48.852819595749665	206.58894627022838	1140.8371731679558	366.7936066083897	44	5	8	1	90	22
625805000	-46814.97570015612	-45406.558727368974	-1408.4169727871506	-45406.558727368974	311.96592854696956	0.406618520354938	0.6751127550571533	0.042515707759840066	0.34450920268603885	0.054056881425582126	0.016040648881989743	0.0465595479804154	1.8366523334195246E-4	1.5204921170622099	7.844933724561061E-5	6.498720054439246E-8	1.8176575237758363	-1168.8370773159227	94.75402960615357	66.2246476599913	253.71751215691464	277.71712936196764	899.2977236249649	191.60066811484702	33	23	2	7	91	14
625810000	-46828.02427442359	-45404.71486187938	-1423.309412544206	-45404.71486187938	301.08697823964724	0.4056443754859841	0.6751127550571533	0.042515707759840066	0.3470375574123442	0.06034226452024931	0.016040648881989743	0.0455513134991331	1.8840169503326067E-4	1.550687502245708	8.034451168636007E-5	1.4125583415404238E-7	2.310228831735337	-1167.903755194079	33.09401804407562	91.41993737256597	367.43968791361175	1100.874245292735	983.3446480072913	111.86065117691713	3	57	4	9	81	16
625815000	-46814.4527729777	-45410.349496523115	-1404.1032764545787	-45410.349496523115	299.8860242338284	0.4056443754859841	0.6751127550571533	0.042515707759840066	0.3350791564856431	0.05853260376613727	0.024776273952975568	0.0455513134991331	1.7549507276124786E-4	1.5188959821321337	7.291703436538343E-5	5.9000706475124615E-8	1.7752582317457368	-1165.4316632470195	70.6258028347959	85.23032069911811	293.49431683576177	388.68327185384214	1177.5684639141207	312.228679860614	6	51	6	4	86	17
625820000	-46833.145562623395	-45422.18289382155	-1410.9626688018507	-45422.18289382155	298.94570016619815	0.34210569759590514	0.6031390011739528	0.042515707759840066	0.3787658124986711	0.05782097790713378	0.0168045002765052	0.0455513134991331	1.7971988911967231E-4	1.4526270295574881	7.370700999497089E-5	5.8577402036161496E-8	1.7184031292370234	-1161.336437513244	66.70981384220318	82.64083142433766	483.98764144530566	945.7885928941878	1419.7031158870393	143.78710598931403	8	53	8	15	70	16
625825000	-46825.787941498274	-45402.78264804987	-1423.005293448404	-45402.78264804987	291.90620126649577	0.37637629654059856	0.5902241681792205	0.042515707759840066	0.3684928171938218	0.05782097790713378	0.018985271177671313	0.04350922974309232	1.7381482202768775E-4	1.46264469150621	7.226911612588824E-5	5.6300681095703616E-8	1.712459800274522	-1162.7852817544458	69.61310764334803	82.61698184698905	324.0118747364598	302.7134899142575	1378.9050582057007	263.9954104247399	15	40	13	13	67	22
625830000	-46826.43318147462	-45406.99395529735	-1419.4392261772632	-45406.99395529735	293.5855270060862	0.37637629654059856	0.6035433024944323	0.03756628954643502	0.3385499069895228	0.05782097790713378	0.023105653165287517	0.04350922974309232	1.7233237896754675E-4	1.5064329017465572	7.539636850793503E-5	5.971828020115102E-8	1.7331532740101814	-1154.3390738219575	63.15784807750826	62.5998660904708	60.754601859649064	379.2625605349865	1527.00587219474	181.77182690214107	17	4	35	30	68	16
625835000	-46835.91893624647	-45397.723628718144	-1438.1953075283272	-45397.723628718144	275.4815135692358	0.36199854701520245	0.6035433024944323	0.03756628954643502	0.3385499069895228	0.05782097790713378	0.019347612187386936	0.0417754955210743	1.7725163643528345E-4	1.438488353563585	8.1217544279097E-5	6.320764431292073E-8	1.6296236365842214	-1139.710059603217	61.42475701940179	129.62628432907434	243.4475980065247	258.1833045399018	1263.6758540222067	83.583953966773	52	5	2	24	73	14
625840000	-46859.33977566673	-45400.25141234735	-1459.0883633193832	-45400.25141234735	254.97221792678943	0.3750394280873209	0.6552730549678415	0.035725817594252016	0.3572077102299462	0.05782097790713378	0.01835406186522471	0.0417754955210743	1.6927220674288818E-4	1.4185134817754492	7.794985815923143E-5	5.5972712200538374E-8	1.5750372289621595	-1148.5960818344747	76.7904146115792	227.57312158098108	240.84948954924496	715.471305990511	1330.8780108024955	157.38862601096466	57	18	4	1	77	13
625845000	-46817.70286779127	-45401.877404341605	-1415.825463449663	-45401.877404341605	247.02158656041433	0.3750394280873209	0.6504567111380744	0.046514907152682645	0.3572077102299462	0.0527332913005692	0.02291165005213034	0.0417754955210743	1.8178587945532834E-4	1.4313390425401937	8.291103081067214E-5	5.4952675992399195E-8	1.675438364947952	-1145.2441687639234	61.08457043204612	275.6056776738969	458.4396446060476	1647.1613305549652	1057.091834940043	207.94389469098488	58	14	11	6	62	19
625850000	-46833.92687225352	-45399.20133746531	-1434.7255347882056	-45399.20133746531	261.11844880081753	0.3750394280873209	0.6504567111380744	0.034706319334447046	0.3662877950713862	0.0527332913005692	0.02291165005213034	0.0417754955210743	1.673243703012046E-4	1.4804064202280949	7.587760328820641E-5	5.7413355053115984E-8	1.8113740654067665	-1166.7344649876163	91.82537154296362	209.03352559565275	279.7322507086567	855.956243342095	1466.1799535112468	180.65083802412613	56	4	12	12	68	18
625855000	-46823.33933723567	-45391.83974077289	-1431.49959646278	-45391.83974077289	295.7601115671767	0.3916106704960366	0.6504567111380744	0.0413069894967289	0.37726204842439437	0.05325577739238077	0.02291165005213034	0.048904808798168574	1.7517388796507802E-4	1.5139210017102989	7.685856829826816E-5	3.947154442362171E-8	1.5619410680894195	-1174.5615081355518	82.45439601008593	192.68687347578242	310.71313364701666	640.7451428411999	1566.394681226211	256.3737158177983	53	7	17	5	73	15
625860000	-46814.5853087187	-45391.4785105582	-1423.1067981604974	-45391.4785105582	288.23410747710335	0.3916106704960366	0.6504567111380744	0.0413069894967289	0.38646824930752494	0.05325577739238077	0.023492366154664858	0.048904808798168574	1.6822022666333633E-4	1.4892013498845147	7.612093734952733E-5	7.438931345432932E-8	1.944497268071372	-1151.9451559388137	80.74676588658403	100.33358558359731	348.9742174188522	251.71672644020452	1313.4465263297348	192.81390225490364	51	5	21	4	71	18
625865000	-46869.014940617504	-45396.16915396455	-1472.8457866529577	-45396.16915396455	278.27998654736376	0.4290997643775444	0.754398873701861	0.03726115559591394	0.3602091460921368	0.061773874915053525	0.023839505070640643	0.04998089442766304	1.6319191110907954E-4	1.4634432368869548	7.402154094204222E-5	5.9511642889487584E-8	1.665760933705373	-1174.2998411808464	70.10093704887457	128.19848728979184	357.9295769729691	826.9615221101853	1185.4620314960423	159.94564822222515	57	5	13	12	63	20
625870000	-46840.43574463968	-45406.7334756513	-1433.7022689883834	-45406.7334756513	279.2701927672547	0.4202561860200874	0.8838719584587047	0.03726115559591394	0.3602091460921368	0.05170336795661781	0.018555251930891924	0.04136553264144756	1.6544712680335361E-4	1.4227364538266316	7.266742434976041E-5	4.660163965819918E-8	1.6311700549683694	-1168.3465367090494	62.92542283580296	112.26302036866836	429.1398628127031	1942.2620749423866	1201.2585429060616	225.99107185398233	55	4	9	1	79	22
625875000	-46870.24091266017	-45419.62709271861	-1450.6138199415584	-45419.62709271861	292.1028194526408	0.44849244286642	0.8261988913074664	0.03703366595521357	0.3602091460921368	0.05501073751385781	0.018893221925254455	0.04364730914479283	1.7597838341666498E-4	1.5496673793816564	7.456770727950283E-5	8.98614148790726E-8	1.8965275415434153	-1179.8515083782454	91.05595945230336	222.22555691799369	590.2807260554578	1280.2578908175308	993.2527025323369	182.3952131793511	56	8	4	24	58	20
625880000	-46831.926272488745	-45405.432463994235	-1426.4938084945104	-45405.432463994235	300.56808684339563	0.44849244286642	0.8331014170978805	0.03703366595521357	0.3602091460921368	0.05501073751385781	0.021269109119060527	0.04364730914479283	1.6937468887598015E-4	1.5743057717204687	7.150975223489805E-5	3.10201257034619E-7	3.3619243562464245	-1177.4519572903216	82.9343194180299	212.32932512918143	750.160972206625	874.7964816488626	1327.3226052737723	353.1460548079851	58	5	34	10	44	19
625885000	-46870.70906836565	-45413.48734696607	-1457.2217213995816	-45413.48734696607	300.0421224991851	0.44849244286642	0.8331014170978805	0.03703366595521357	0.3602091460921368	0.05501073751385781	0.021269109119060527	0.04084010768489706	1.6056421411695816E-4	1.4088220572560304	7.408297727742725E-5	3.868950929269245E-8	1.523394194701524	-1177.6311425473273	106.76319203211472	212.80347772866634	948.9111252209816	1157.7265783184332	1117.790684137402	238.39804233956272	57	2	25	37	30	19
625890000	-46836.198965192336	-45406.52891438311	-1429.670050809229	-45406.52891438311	346.3101424794456	0.4548004635303199	0.9678940462501378	0.03860365228281646	0.34646134729963673	0.06589132968707001	0.019988099164885878	0.04268362255203887	1.6217683862477353E-4	1.5052651595269217	6.869319814314832E-5	4.7468896027119394E-8	1.788698075474088	-1195.220113768133	92.91907603954355	169.83993117971482	450.4668786738935	957.2601402358331	1690.725864953893	274.21616120116903	55	2	9	79	4	21
625895000	-46841.19019623765	-45409.51603863223	-1431.6741576054194	-45409.51603863223	348.41692607937244	0.4548004635303199	0.9118926785249695	0.03860365228281646	0.34916047992295857	0.049117346352458305	0.018023891801196623	0.04268362255203887	1.630304615901605E-4	1.478967961865928	7.154255471636735E-5	7.520237340199889E-8	2.0775650180153074	-1179.9831923249858	56.75279202178824	307.73957102126235	1068.3130114328467	1242.2922697219885	388.2413007885218	112.29730282439745	60	4	16	62	24	4
625900000	-46795.480486746	-45397.82353512878	-1397.6569516172165	-45397.82353512878	361.68827057283795	0.4298796447023594	0.9271089354483839	0.03860365228281646	0.34916047992295857	0.05823928739144198	0.022471139227431963	0.044441489885912386	1.6720049748824428E-4	1.5278842222870133	6.860052516214255E-5	3.21687356644251E-8	1.5388995191651176	-1174.599102929322	74.08081756788492	55.134738222856264	310.7897504869263	1375.882499972749	494.54353897764224	188.3779759334306	48	9	7	73	22	11
625905000	-46779.26644067814	-45382.310456165455	-1396.9559845126894	-45382.310456165455	389.02975520190427	0.4685559487448603	0.9271089354483839	0.04116257883850897	0.34916047992295857	0.05823928739144198	0.019323537931360553	0.045522191554810604	1.632808322282833E-4	1.5431209154035004	6.879073695752586E-5	3.3905458654232464E-8	1.6637953244045247	-1189.6714110632222	77.88663327953542	67.78319807503827	234.55913416875183	1093.3798925616288	910.6689219579251	200.7027179919195	52	6	1	76	20	15
625910000	-46799.16518964072	-45395.02521667893	-1404.13997296179	-45395.02521667893	364.401550395948	0.4685559487448603	0.9505049960158565	0.04137117336284439	0.37216586562999265	0.05129051373488975	0.019881035070193162	0.045522191554810604	1.5205019917706973E-4	1.4707049470278841	6.258225068244952E-5	3.385568347272147E-8	1.764796416613266	-1189.8591395868264	52.3954908017715	58.05448180808815	189.6382510752346	1527.1196833705992	1173.0421331897533	209.72641663203734	30	24	5	70	23	18
625915000	-46850.628175358885	-45391.20922510189	-1459.4189502569927	-45391.20922510189	439.08322054461	0.4555322495240341	0.9505049960158565	0.04137117336284439	0.37216586562999265	0.06111295129811591	0.022524372824938823	0.044657091199604634	1.5832141253389821E-4	1.449379546652899	6.378168243171581E-5	5.7706495140350146E-8	1.872968102671958	-1197.1243505878501	117.90821308093403	91.92736602043136	264.2118962920385	1420.0255611602718	368.0500109965509	430.6597610256687	36	21	2	86	20	5
625920000	-46849.42421138901	-45407.54412351208	-1441.8800878769277	-45407.54412351208	410.52120519948676	0.4555322495240341	0.9505049960158565	0.04137117336284439	0.3567836795541273	0.06111295129811591	0.022524372824938823	0.044657091199604634	1.5473717577145602E-4	1.5919993416966862	6.128927544543498E-5	6.279161520038592E-8	2.1045424559572714	-1205.174583191536	86.48284089077615	109.87426284147942	515.3149519270323	1868.2706077347466	446.90896318436666	134.71520434701503	40	20	2	84	15	9
625925000	-46868.512999891806	-45435.07508838376	-1433.4379115080478	-45435.07508838376	387.78231168232725	0.4555322495240341	0.9505049960158565	0.03305057610509747	0.3567836795541273	0.06111295129811591	0.021183260527615145	0.053122038254566344	1.5663274101817697E-4	1.4975521973914816	6.530098452656872E-5	3.481735468625446E-8	1.7157251356430645	-1213.8279432224147	78.1979059637907	115.54210876394241	438.6400627645528	1717.8906522477623	270.09291659404965	151.94695095612357	19	37	1	95	6	12
625930000	-46834.52995680715	-45409.73994721563	-1424.7900095915193	-45409.73994721563	365.42713904119915	0.4396738200146595	0.8295797070274435	0.03305057610509747	0.3567836795541273	0.054111015035928016	0.021183260527615145	0.053122038254566344	1.5118083663232538E-4	1.5523190831647302	6.688706690415088E-5	4.5188763687212914E-8	1.7879238087419163	-1174.1376641214651	36.04486910265057	69.48907096189001	534.792206792103	1751.6958099355618	1116.4777169488743	130.25186254645803	12	49	10	75	3	21
625935000	-46867.19522775195	-45425.33496340363	-1441.8602643483227	-45425.33496340363	353.1560839707441	0.4280955565829632	0.8295797070274435	0.037945222418687155	0.33187892088748716	0.054111015035928016	0.023232649097374283	0.052336355715757406	1.5335046805929614E-4	1.4183284513448204	6.82050117323592E-5	5.702838049839171E-8	1.9315853887069208	-1186.7221311106373	70.66688660970645	82.54542065982294	277.6833921010812	1538.50087018398	709.5993858294934	289.6100255491478	3	52	12	58	24	21
625940000	-46883.21323451808	-45441.85647953204	-1441.3567549860386	-45441.85647953204	380.10511985468116	0.4673681047211437	0.8353474377504849	0.033117678154016825	0.33187892088748716	0.05594931334726048	0.021569567271786064	0.052336355715757406	1.5621045436995295E-4	1.4122169226966745	6.964869819404747E-5	4.667493682248331E-8	1.7020231672831778	-1174.9287830919536	88.45192548296062	62.56179220552483	252.3113994012266	1352.486056578833	1085.937976964438	198.73713191684627	18	39	12	45	38	18
625945000	-46828.50493214662	-45400.47492963861	-1428.030002508015	-45400.47492963861	299.03515869769205	0.43417479718125734	0.8353474377504849	0.033117678154016825	0.34256840415867995	0.05594931334726048	0.021569567271786064	0.042154932759754196	1.593993501919224E-4	1.4895416970538549	7.202271329837436E-5	2.95077380212744E-7	3.7380313202722775	-1177.8245601938618	72.1587854591324	75.7507575838744	544.8858504145232	1441.4316657609263	676.398606414994	140.80565696272964	16	43	3	86	6	16
625950000	-46848.37551253385	-45413.91158916461	-1434.4639233692428	-45413.91158916461	301.55862970180107	0.4266431357343149	0.7711438426806273	0.033117678154016825	0.350367178629793	0.06958861423175372	0.021569567271786064	0.039416180565348465	1.554670531232963E-4	1.505560781047899	7.14719619253661E-5	4.156398158839822E-8	1.7014230816089364	-1191.234283989164	90.2335220049388	105.16957107478	370.38328628337473	1524.28685291578	555.1725846689529	277.7854465426747	19	40	3	89	5	14
625955000	-46841.84502838974	-45421.226190674155	-1420.6188377155815	-45421.226190674155	308.15223795976004	0.4266431357343149	0.7711438426806273	0.033117678154016825	0.3653324872760105	0.05346331976645018	0.021569567271786064	0.045300134130673075	1.6034202376021163E-4	1.462053847438883	7.201779632138493E-5	3.789905595920993E-8	1.658747890903776	-1178.724941923086	86.84448545515814	90.12100464410686	640.080114760961	1161.7985568753436	792.3345667725874	158.93674474832522	48	11	3	82	9	17
625960000	-46839.85197110121	-45405.568202866256	-1434.2837682349543	-45405.568202866256	314.9935854761009	0.4266431357343149	0.7711438426806273	0.033099182352761186	0.34006836267630774	0.05346331976645018	0.021569567271786064	0.045300134130673075	1.5047272581406455E-4	1.428077625890715	7.214409897710996E-5	4.427883602418244E-8	1.7557378802147259	-1186.1956859658944	77.59463581636734	159.82005894069286	931.412064141199	1132.4660992285114	126.28356561184842	45.13362595691388	58	1	1	93	15	2
625965000	-46854.61942161521	-45405.459178007826	-1449.1602436073792	-45405.459178007826	303.1906973226276	0.4134193045939535	0.7562294286650135	0.033099182352761186	0.34006836267630774	0.06029801959274521	0.021569567271786064	0.03881650492199056	1.6014438411498434E-4	1.5020792468762156	7.598339856153108E-5	1.1142061454633816E-7	2.296015506979914	-1181.8894491781573	115.77939480499252	327.54140422779284	802.1841895539388	1152.5012942003402	129.05746627341028	99.8707575188125	59	1	22	72	14	2
625970000	-46859.565883558345	-45414.456235817015	-1445.1096477413266	-45414.456235817015	250.39267983986673	0.4134193045939535	0.7562294286650135	0.039394263663147196	0.34006836267630774	0.05859992987214499	0.026363035879714967	0.03767650642494574	1.5194308212471743E-4	1.3555378214514695	7.995731224905136E-5	4.4369939063892115E-8	1.6807222849774321	-1163.2072369905927	82.11838483785678	485.54419041748673	848.258982321015	954.249543965975	160.96815529903105	162.4877957101788	60	15	8	73	13	1
625975000	-46877.484052895896	-45414.56230652736	-1462.9217463685347	-45414.56230652736	262.10894191223196	0.4134193045939535	0.7562294286650135	0.035504720148135736	0.34006836267630774	0.056725362701316714	0.02279212360429193	0.04340585380699439	1.4690978049749725E-4	1.3364682379795454	7.681909462484129E-5	4.460343247743119E-8	1.7045509972734167	-1173.503297534078	116.2549035262507	563.7951987567328	849.8276228176521	1052.9139202928345	459.0442627223163	117.10643744411851	56	22	7	67	6	12
625980000	-46873.342934857974	-45410.971671025334	-1462.3712638326379	-45410.971671025334	258.7610003873671	0.4056345848551439	0.7562294286650135	0.0343129747265344	0.35798733680708156	0.05591526572665909	0.02606044561336962	0.04827433967466728	1.426302699013244E-4	1.3804715887124897	7.59480559805333E-5	5.990047661729517E-8	1.9147909749107488	-1171.5584398674887	82.7785468547315	521.9743519023932	1025.1211586629374	1021.2254570356513	953.167018042057	127.04839313755794	58	16	10	66	8	12
625985000	-46916.84010874256	-45416.05677057826	-1500.7833381643004	-45416.05677057826	264.75748520324305	0.4056345848551439	0.6696664437671347	0.0343129747265344	0.35798733680708156	0.05591526572665909	0.02288743343840419	0.04827433967466728	1.4344670710099712E-4	1.347365042434021	7.795233828949947E-5	6.892478254644436E-8	1.8482802976809938	-1170.7724930464587	77.29146116537179	554.2493348427829	1010.4858043563968	1172.8031918957893	595.1792929950698	171.27153644797974	57	15	22	56	11	9
625990000	-46880.3588128448	-45413.82181646013	-1466.5369963846758	-45413.82181646013	261.331644189655	0.3801747623590683	0.6696664437671347	0.03440056192920654	0.35798733680708156	0.05591526572665909	0.02755685575290617	0.04827433967466728	1.4911781036885718E-4	1.2657355531726624	7.875312147830674E-5	5.001423771964151E-8	1.6652917788948771	-1158.3886782492173	52.60740811777031	459.6289326171374	1225.4415548031232	1023.6116083893987	277.6280374990404	57.02464538587543	55	25	20	58	7	5
625995000	-46863.05018670708	-45401.89149004472	-1461.15869666236	-45401.89149004472	263.4379616406026	0.3673093775565548	0.6555325957096855	0.03697311307361959	0.36918469842155605	0.05330688162084441	0.025519444745871745	0.04607198029246806	1.4937132935753355E-4	1.342348403216244	7.363872052296398E-5	7.270091443535085E-8	2.023415091255889	-1168.4518630588327	67.90660423226876	76.05853659299832	404.8918919707208	1166.8811091545792	289.8941935483268	50.148112245665516	22	33	25	75	10	5
626000000	-46914.62430112807	-45400.498485184115	-1514.1258159439537	-45400.498485184115	271.10794469385604	0.4078880841418723	0.712050315607288	0.03697311307361959	0.36918469842155605	0.053801877411954545	0.025519444745871745	0.04444687422906021	1.4739558874081284E-4	1.4010618988452073	7.244711470235431E-5	8.432615541238117E-8	1.9798291161288435	-1178.3468410412615	65.0963886491788	82.20720483481394	676.1439413883844	1107.7834943335909	1698.4454792080953	224.4988941393946	15	41	3	91	1	19
626005000	-46886.520833152594	-45402.34700637928	-1484.1738267733153	-45402.34700637928	284.4612624263073	0.4242494995940994	0.712050315607288	0.03697311307361959	0.36918469842155605	0.053801877411954545	0.025519444745871745	0.03994147031350952	1.4135229042403787E-4	1.315775159539008	7.01624180308503E-5	4.280507286048879E-8	1.6329844478138038	-1182.6433094672905	116.71005765809538	89.17736410530125	258.28430637410287	1077.3340368656627	1215.0390218558323	212.80023856510698	28	28	9	66	24	15
626010000	-46878.24063216145	-45416.46821050513	-1461.7724216563156	-45416.46821050513	270.3997395474035	0.4242494995940994	0.811388581061523	0.038477113523092424	0.36918469842155605	0.053697630216090884	0.025519444745871745	0.044401853194003756	1.4154928566312766E-4	1.3566786558265278	7.064090471882461E-5	8.923811876390852E-8	2.2475331374737686	-1174.9033633444074	84.78727453162897	59.821291114914395	263.7494730562932	1126.4536972242338	854.6576538998031	261.737168791238	17	39	3	75	19	17
626015000	-46888.41419012195	-45408.65469021758	-1479.7594999043663	-45408.65469021758	308.914310296641	0.4242494995940994	0.811388581061523	0.038477113523092424	0.35954326458834784	0.055115260535984804	0.022153976682443007	0.044401853194003756	1.4956521994591944E-4	1.3404643054918972	7.362313457126905E-5	5.115457202606157E-8	1.6602363561232818	-1172.6751488388668	121.8303258216848	69.14568399426975	318.80040794512644	1436.9073394225784	781.2693661522458	229.5810797849414	21	39	9	71	18	12
626020000	-46895.122161935644	-45416.34342996227	-1478.7787319733732	-45416.34342996227	294.9098239182284	0.4051336441872561	0.811388581061523	0.038477113523092424	0.35954326458834784	0.055115260535984804	0.022153976682443007	0.0458805538270245	1.4961951729484496E-4	1.422276920504297	7.02731071435028E-5	5.426894156337001E-8	1.7072156451918752	-1170.6536736917799	82.56753251702669	249.08768608115204	615.344918252194	1343.8947882684722	654.1007034542066	43.77988909623489	60	10	9	71	16	4
626025000	-46874.52980157931	-45408.2446375268	-1466.285164052514	-45408.2446375268	300.4116230789902	0.4051336441872561	0.7230602440873536	0.038477113523092424	0.35954326458834784	0.05004916522256744	0.0210787658221282	0.0458805538270245	1.5248277226398934E-4	1.412359335317675	6.900876097976132E-5	6.673573256527579E-8	1.867479363650573	-1168.2586746220593	75.50893416467369	438.37343118644304	929.1600041601238	1517.3086498201853	644.5627640333731	54.442267653422924	64	11	1	71	18	5
626030000	-46886.626979444125	-45424.89014925519	-1461.7368301889398	-45424.89014925519	292.45550617515715	0.4051336441872561	0.7521692916198849	0.03572792888428015	0.35954326458834784	0.05168236479426633	0.020864343623706687	0.03645262356877171	1.594630778552653E-4	1.445220306060711	7.445049932227814E-5	8.673937552020604E-8	1.975337230033828	-1159.4537734967266	79.42643811858585	94.79278709388626	398.3480643607557	1312.2670511568128	354.83662163441954	111.99454710280364	42	20	17	69	19	3
626035000	-46890.92310084896	-45418.505214208155	-1472.4178866408042	-45418.505214208155	282.91206929425056	0.4051336441872561	0.747947449490185	0.041681060398925406	0.35954326458834784	0.05168236479426633	0.02271151381057032	0.04119060786274403	1.5553146251297384E-4	1.4691096555400702	7.477129368340232E-5	4.91379492462156E-8	1.611645694177651	-1157.8717563067555	96.67395012044055	57.464967611646415	252.56028004603093	1131.6834115472655	368.4617198079784	61.78701684298852	19	43	8	77	19	4
626040000	-46874.43715750663	-45404.5227131414	-1469.91444436523	-45404.5227131414	257.8026570775143	0.43049782484461085	0.7763266661214665	0.041681060398925406	0.35954326458834784	0.05168236479426633	0.02271151381057032	0.04119060786274403	1.480606282418653E-4	1.2989087681228393	7.507769830115736E-5	5.1136942923077704E-8	1.654056314822324	-1150.5690964691967	42.20443157201094	71.17665718764799	379.3281148360718	1232.0663207770576	274.5880414207672	75.96326186604193	20	38	18	74	17	3
626045000	-46872.98382913225	-45404.98030228051	-1468.003526851735	-45404.98030228051	260.5167616714966	0.43049782484461085	0.7763266661214665	0.041681060398925406	0.37940690002709715	0.04830671421830142	0.01997400163963305	0.04119060786274403	1.580738328265078E-4	1.4034555252832055	7.931780333533429E-5	7.891719760072165E-8	1.8896668250168578	-1160.187747922071	28.814728798723486	90.61181941401641	242.6845360360051	1197.4061786348282	235.074742416271	26.95237900584521	14	42	15	85	11	3
626050000	-46866.0486991479	-45405.53765894398	-1460.5110402039181	-45405.53765894398	270.5575865953949	0.4441619188145856	0.788410531954378	0.03996814527127641	0.37940690002709715	0.06395395825746397	0.021362519913459048	0.038392368616356046	1.4765268413956652E-4	1.413888420832327	7.256705984580741E-5	4.3707141485581943E-8	1.6340611631890176	-1162.7418868427835	70.86424523021155	58.02287514957444	184.9316357179562	1261.9516818274037	411.75276863200145	94.90914295194186	32	25	12	80	15	6
626055000	-46851.51199126883	-45404.33621993019	-1447.175771338639	-45404.33621993019	302.6053196530132	0.4441619188145856	0.9556988728843939	0.03631313721268403	0.37940690002709715	0.05099561141715181	0.020735292621285102	0.038392368616356046	1.5248309343501997E-4	1.4249813252986017	7.339478999169203E-5	5.336525723876957E-8	1.8116947970994042	-1171.0035731007908	76.30361694993228	95.8676327857991	413.5957238375956	1354.1119342245438	284.9857332793944	125.54829886984673	59	4	4	80	17	6
626060000	-46904.09485526754	-45407.210554784215	-1496.8843004833273	-45407.210554784215	260.33147446901864	0.47025850549342235	1.060365276404935	0.03955806497498622	0.37940690002709715	0.05751292363518772	0.020389728526532716	0.03790505760937782	1.4357029717706785E-4	1.3731336522459252	7.362171623042941E-5	5.578411098055743E-8	1.7715627238068692	-1178.1212141758485	67.4253617357497	268.7928651014343	519.4754859567909	1267.0661916047238	725.9955532374705	85.96392686213885	57	7	3	82	13	8
626065000	-46890.55326293698	-45400.91089100385	-1489.6423719331267	-45400.91089100385	255.5026754431684	0.47025850549342235	1.0763447596954425	0.03955806497498622	0.37940690002709715	0.05751292363518772	0.026737719462857603	0.03790505760937782	1.3310675766888382E-4	1.3466611624252198	7.240048542348611E-5	3.811957882045587E-8	1.5911152584810264	-1167.2490466404429	110.24814349119677	401.0646669481604	555.1118694416385	1153.4430214829447	622.576064107244	66.5535258180517	61	7	8	74	12	8
626070000	-46925.0640937548	-45414.177020983836	-1510.887072770966	-45414.177020983836	262.6977595495179	0.476606529612371	1.0763447596954425	0.03955806497498622	0.3407557715875147	0.05509716310518923	0.019781127010395205	0.04839137152022437	1.364448256784535E-4	1.2646482494428022	7.768111156660397E-5	4.052776988176178E-8	1.5318026639060487	-1165.4488979567639	86.55640455613089	422.946033159599	842.6326160542114	1174.4190471305822	546.8835386423127	83.96353664299855	60	8	9	74	12	7
626075000	-46886.68091775058	-45391.058430350036	-1495.6224874005457	-45391.058430350036	286.60084116018186	0.487594090040123	1.0763447596954425	0.03955806497498622	0.3459641795865345	0.05509716310518923	0.020465227020628713	0.04839137152022437	1.327184502843326E-4	1.2473636605954013	7.546607933207174E-5	3.3521647957290535E-8	1.5554923320827794	-1177.727947380037	86.73337763423805	317.16221367395417	701.0911171242941	1249.0942191760323	819.1160748295845	281.1987247077775	58	3	19	73	9	8
626080000	-46887.24808550156	-45403.83220902072	-1483.4158764808362	-45403.83220902072	277.78732381313	0.49412142026411215	1.0763447596954425	0.04279820977350217	0.3459641795865345	0.056660281034072175	0.020465227020628713	0.04463828709639742	1.3857215986520885E-4	1.3299554769607813	7.604155264483374E-5	3.41550338755291E-8	1.5392854006469545	-1178.4194841176702	122.80245570905564	260.36089919617245	577.0719490143608	1301.5904043132084	489.40483085739584	212.1151418704503	64	5	10	71	11	9
626085000	-46905.14558430664	-45425.436067452836	-1479.7095168538046	-45425.436067452836	281.2524909223593	0.49412142026411215	1.0763447596954425	0.044895990220871776	0.35364894875493375	0.056660281034072175	0.020407680343339	0.04463828709639742	1.3223263578347367E-4	1.3207286895881807	7.37276873625323E-5	4.5654372951854895E-8	1.7838060611351654	-1169.5867612196737	101.751327567679	74.09337590668706	376.8992888583378	1307.582895989045	357.6916878688732	69.68182086839516	34	27	9	72	24	4
626090000	-46881.1388884274	-45396.33629100765	-1484.802597419755	-45396.33629100765	289.86445692511916	0.4874825055411997	1.0763447596954425	0.04506623621418715	0.34985899587230324	0.056660281034072175	0.016774773398162617	0.03597951009910175	1.302468488062833E-4	1.301665120744541	6.999953442480421E-5	2.6502748515551578E-8	1.5188299918964174	-1192.140069596947	153.66559097671697	75.65532806569988	629.5293733711154	1595.4871392773236	290.47966625982986	83.10761576731257	38	19	35	66	6	6
626095000	-46879.711183755375	-45393.80840137069	-1485.9027823846811	-45393.80840137069	322.9816361334663	0.4874825055411997	1.0763447596954425	0.0352402186314277	0.36646179667615125	0.056660281034072175	0.02392577680590005	0.03597951009910175	1.295195650041856E-4	1.2912768996384578	7.074492966674266E-5	2.0257270261246613E-7	3.5915707158740062	-1189.5758402274673	95.04726731042592	129.47749570810856	496.4608702341784	1575.5413822705336	174.54516868068922	102.10114127869119	31	22	33	67	10	7
626100000	-46879.499109078344	-45407.2809118208	-1472.2181972575381	-45407.2809118208	308.8538997274689	0.4874825055411997	1.0763447596954425	0.0352402186314277	0.3293807836355095	0.056660281034072175	0.024851349420610347	0.031349038676742984	1.2442535640184182E-4	1.3782552198322886	6.748046095749683E-5	1.7859512019607727E-8	1.3875142474140203	-1187.6374130943348	123.03362574789386	393.0965800683787	849.0870085192853	1335.848635670174	221.16612257662226	65.55037773484781	59	4	41	52	7	7
626105000	-46882.75185958935	-45398.14564855313	-1484.6062110362209	-45398.14564855313	369.07968507455155	0.4912583452557048	1.0763447596954425	0.0368153645477202	0.3794407594988693	0.059473466024791984	0.02337756934357992	0.04558797831424074	1.3024965900118205E-4	1.3569577014396255	7.268061313689564E-5	2.6969676808337708E-8	1.4920395002446356	-1175.5730291509267	105.08063112423022	250.02130923389493	688.0038155481817	1528.0149900517858	311.88009785204486	170.8770231869278	61	5	33	49	17	5
626110000	-46903.53404384595	-45396.43761233406	-1507.0964315118938	-45396.43761233406	297.15794308555695	0.49242344120421405	1.0763447596954425	0.03715475879700079	0.37570415357722653	0.05436531829310367	0.02170825451577109	0.043863949420728326	1.2826720182161175E-4	1.3915266873554726	7.095273537232175E-5	3.6394363604974596E-8	1.6607630503202486	-1190.6145317774856	111.30868046192657	458.87875755161156	1776.5456878843438	464.0214814203318	505.3849604513186	259.217662065722	72	1	70	7	15	5
626115000	-46900.16202013223	-45394.57551904067	-1505.5865010915616	-45394.57551904067	279.6666549906707	0.49242344120421405	1.0763447596954425	0.03715475879700079	0.37570415357722653	0.05436531829310367	0.022425562027868662	0.03962762171288283	1.3001578120970365E-4	1.4432028599205315	7.17410645936655E-5	5.408525369580852E-8	1.9071567534095006	-1202.2093219930055	107.83019122839494	448.4731185805233	1148.8765207543165	502.0251033753974	567.1139262493816	232.32208827522268	65	12	77	4	3	9
626120000	-46864.77475907603	-45395.44100362684	-1469.3337554491889	-45395.44100362684	332.02558489775396	0.4873616764003625	1.0160272234025858	0.04184553915969691	0.37570415357722653	0.057048066177591374	0.022425562027868662	0.03962762171288283	1.3717804892952494E-4	1.4299634482013401	7.107177494176511E-5	6.639977749574189E-8	2.1265166908168776	-1184.9104409616723	106.99062424980475	393.09038043652	1434.981991787679	468.36419745520334	471.91109297944627	136.92570612681794	59	23	58	17	6	7
626125000	-46877.25534339636	-45398.62718105821	-1478.6281623381515	-45398.62718105821	306.7176173581932	0.4873616764003625	1.1780341173396678	0.036384800848712484	0.3506994535082285	0.057048066177591374	0.021979576741489367	0.03962762171288283	1.3408449934014698E-4	1.4205293714682627	7.155710519164181E-5	5.055532273603463E-8	1.827853332063245	-1179.4167231195852	78.65200734385898	414.11999709232066	1444.9898212547998	712.3385103145245	120.73334199700534	44.32053510160482	54	22	69	19	5	1
626130000	-46876.50265800343	-45399.28304262314	-1477.2196153802968	-45399.28304262314	241.51741200215147	0.5124791722311249	1.1780341173396678	0.036384800848712484	0.3403845759177126	0.057048066177591374	0.018148538120203807	0.03962762171288283	1.3991691552427967E-4	1.4318576036027466	7.406200012842664E-5	3.469288027458873E-8	1.5711371023615597	-1190.6084878849017	105.90237072566944	378.78817615239916	1035.1830322395888	303.4115144716439	94.61370735183861	20.022126878953053	54	20	72	20	3	1
626135000	-46871.418005858584	-45400.9510174233	-1470.4669884352832	-45400.9510174233	243.35801554637948	0.5124791722311249	1.1780341173396678	0.03646641520222212	0.35616097004500824	0.06409544610056908	0.019569576808266514	0.03962762171288283	1.3103997918482557E-4	1.5010968312123187	6.938090831851605E-5	4.519587843400285E-8	1.7779174408865757	-1173.2260575309772	90.423800747201	245.31528876728342	1705.2342925947205	371.20025348799294	456.03315460711224	7.609166805423248	49	25	66	27	1	2
626140000	-46845.78222476793	-45389.22996382269	-1456.552260945235	-45389.22996382269	255.791786993298	0.5124791722311249	1.1780341173396678	0.03646641520222212	0.35616097004500824	0.05129426625613321	0.023983197614929563	0.03962762171288283	1.4383921730150396E-4	1.513563909638082	7.27339624376889E-5	4.539083490521979E-8	1.7735373840616564	-1185.840745589817	94.05626070140092	306.08766585495596	1341.1985935637053	425.85630237447265	267.49274310582325	21.797271929081585	50	26	72	7	12	3
626145000	-46872.909314599994	-45407.5918627397	-1465.317451860298	-45407.5918627397	263.01061686580306	0.5173813418961544	1.427733676771807	0.03547958265338938	0.34452122150058234	0.05043093456934078	0.022892464861104068	0.04718238853823411	1.4052303268387471E-4	1.417565915711579	7.1621669174173E-5	3.861368128418544E-8	1.6189959756200554	-1171.3880236268326	81.81545004815015	412.50302607530824	1262.3219485579434	964.2238771920244	164.56532836195368	18.218234384351565	54	24	77	2	10	3
626150000	-46889.1736187887	-45414.93731896824	-1474.2362998204635	-45414.93731896824	257.7531623412043	0.5173813418961544	1.427733676771807	0.03547958265338938	0.3470571754421109	0.05043093456934078	0.022892464861104068	0.04163508411271101	1.342748629916767E-4	1.360086495487037	6.746801178382565E-5	5.497829308945521E-8	1.8961526167654468	-1182.1629716341658	69.06974081174049	261.15956411652223	1228.0083326855818	708.4692487984986	174.18486743000747	43.684762996254655	52	14	78	19	4	3
626155000	-46895.067693627716	-45407.41288699149	-1487.654806636223	-45407.41288699149	274.0364060166591	0.5105834044429087	1.418817084342548	0.03455911505687998	0.3470571754421109	0.05043093456934078	0.017365828405629887	0.04170516295748255	1.4412664643084894E-4	1.3843275102559405	7.720524784744059E-5	7.842859806052457E-8	1.9419581982795862	-1168.5862295602594	85.50546652017638	420.224347140339	1040.3277136210281	1303.7089860275155	403.3275429050316	42.368801160044825	55	15	44	39	11	6
626160000	-46869.58842263409	-45405.895863780366	-1463.6925588537279	-45405.895863780366	233.0418914093633	0.5213116052736092	1.418817084342548	0.03455911505687998	0.3336522815825723	0.05043093456934078	0.024338449862723432	0.04170516295748255	1.4801848637250844E-4	1.3256671168783003	7.231646111903891E-5	5.0123787568142976E-8	1.763891331751734	-1174.1618064776972	68.73568522971486	179.24966399212	1526.149187952728	1166.7314881450507	399.70737117601357	47.77428533583741	54	17	38	45	7	9
626165000	-46880.79153207924	-45415.158480390455	-1465.6330516887813	-45415.158480390455	245.63468414945308	0.5185867069377323	1.3813476715637394	0.03875739676873621	0.3336522815825723	0.05043093456934078	0.025463162043981143	0.04170516295748255	1.5141673338793196E-4	1.3440025480090685	7.350315202378349E-5	6.409209683557544E-8	1.8239652365634111	-1169.2894450117294	95.4481991710681	303.0154868854785	1117.0989672735518	1292.863331385406	430.2073121652586	119.98191303168501	58	14	15	63	12	8
626170000	-46856.94109435646	-45409.38789569121	-1447.553198665253	-45409.38789569121	268.027830416997	0.4763597737344542	1.1952489193135751	0.03875739676873621	0.3308785741685946	0.0564230034123702	0.025463162043981143	0.04170516295748255	1.5563138632275548E-4	1.3677401046406605	7.23125915865165E-5	4.6137508701667967E-8	1.6821669961272319	-1166.3822599466691	92.96167736352253	427.3095870921888	1048.5943687447518	1605.1673078136064	430.4726951924176	129.78320213095975	60	12	45	29	13	11
626175000	-46845.56571972689	-45389.90867542678	-1455.6570443001121	-45389.90867542678	256.01602061122554	0.4763597737344542	0.9149843085402454	0.03875739676873621	0.3308785741685946	0.051054863839105784	0.025463162043981143	0.04170516295748255	1.4003362210149938E-4	1.3617054819426693	6.764223688152708E-5	4.049422405823362E-8	1.6844563949576472	-1168.1919316537437	71.99369101817616	250.5434681160144	1338.8087994437824	1327.3223486085753	458.678183118067	54.19755492329133	53	17	28	53	13	6
626180000	-46837.66116820207	-45398.28729041948	-1439.373877782588	-45398.28729041948	320.4244422158562	0.4763597737344542	1.0295996027221255	0.03875739676873621	0.370509335257308	0.05141883112304048	0.025463162043981143	0.04170516295748255	1.5444930971283892E-4	1.4209729594149978	7.104948737036472E-5	1.0657894356896844E-7	2.3895687873700364	-1155.9750557587415	84.11240449346963	291.40704017770673	1011.449416887517	1591.762288941166	393.4510526883984	149.9644133169628	58	19	27	48	12	6
626185000	-46849.31349556191	-45396.962275827034	-1452.3512197348755	-45396.962275827034	298.0849663991517	0.466800654710889	0.9309567817853177	0.03875739676873621	0.370509335257308	0.05141883112304048	0.017279965809828844	0.04170516295748255	1.4684108393335887E-4	1.2973976540699672	6.610195313004772E-5	6.891416147067038E-8	2.077555670092872	-1169.1406824212477	75.83728517125333	212.58424224045962	1105.7080881780955	1538.3604966114929	500.42849880017553	208.1303340163018	55	18	40	36	6	15
626190000	-46828.653668724975	-45387.49405681826	-1441.1596119067146	-45387.49405681826	267.88747289413635	0.44614701088303443	1.081917159027836	0.03979658360233885	0.32614202570385464	0.05141883112304048	0.01840998720695218	0.04170516295748255	1.576741738046403E-4	1.4149458488818667	6.792742130035985E-5	8.126675014425286E-8	2.0454351558040518	-1164.799064094323	75.31334520664491	336.44153767134065	1056.3148614210809	1879.0893813845976	370.88942981446064	98.13523325174302	58	10	44	36	15	7
626195000	-46853.188540021954	-45398.285609827246	-1454.9029301947112	-45398.285609827246	277.1986566907833	0.44614701088303443	1.081917159027836	0.03979658360233885	0.32503158942257554	0.05141883112304048	0.020272845330920775	0.04170516295748255	1.519737213504598E-4	1.3607734471434167	6.734265031189192E-5	2.2834571111047214E-7	2.843367616991921	-1157.6281474923844	53.271388161642975	235.89889177763686	1122.4837984704516	901.2928457285533	156.5839710750754	83.1795666245093	60	10	52	29	15	4
626200000	-46848.76888549661	-45410.19904373509	-1438.5698417615176	-45410.19904373509	291.2645943427953	0.44614701088303443	0.8598283430550997	0.03979658360233885	0.36244423519684	0.05191541160778049	0.026250171105602186	0.04170516295748255	1.6470982647206003E-4	1.4161358491192946	7.071271500084717E-5	1.9740621400328024E-7	2.766790930985507	-1149.9755151439506	58.88463577462036	476.06616078211454	1264.3075979969306	1762.7075784186213	165.2310665769187	44.8422196694958	62	8	64	15	18	3
626205000	-46806.816262256565	-45388.13770441402	-1418.678557842549	-45388.13770441402	276.612560234779	0.44614701088303443	0.8598283430550997	0.041363603061909025	0.35968690873273634	0.05785793166792635	0.02636436019118234	0.04170516295748255	1.592657419083087E-4	1.3965855205323114	6.51739224685841E-5	1.7009851077201184E-7	2.8907923655924153	-1169.6838154335103	71.9286310705513	259.22617881747715	1253.6523657832265	362.14711432900015	153.88872834978037	1.9443513776264083	58	11	81	13	6	1
626210000	-46855.12170882429	-45409.238272090784	-1445.883436733511	-45409.238272090784	280.8813775283544	0.44614701088303443	0.8598283430550997	0.045541482685397476	0.35968690873273634	0.05785793166792635	0.02636436019118234	0.04248431853975887	1.5396336739641108E-4	1.3970121307346315	6.894006929747673E-5	5.324103736325525E-7	4.4458812840682835	-1155.5791269538042	72.0461614955967	348.01024022482363	1703.0816620747648	424.6420700143676	152.01082676757872	26.964617438993276	61	12	76	10	10	1
626215000	-46824.72992677313	-45399.5594346029	-1425.1704921702249	-45399.5594346029	259.95174414754155	0.4334166045598986	0.8598283430550997	0.029839205640450533	0.35968690873273634	0.05785793166792635	0.02471158875092641	0.04514138740641911	1.4893545670782273E-4	1.3532677811203053	6.927269760423417E-5	5.232836134318221E-8	1.8407085817454611	-1163.0259911988371	66.98640647337884	320.32728549149283	1196.6319687163793	787.5873411675841	143.59871463715297	39.63831836024101	55	13	80	11	9	2
626220000	-46804.872580290736	-45391.380625870144	-1413.4919544205886	-45391.380625870144	290.1243351755364	0.4334166045598986	0.8858906046138906	0.042792230455881174	0.35968690873273634	0.05785793166792635	0.024622490534857804	0.04264829656257782	1.514877646309486E-4	1.4090502599101253	6.569366759383045E-5	4.2811242809042934E-8	1.7572299360691577	-1168.1038240836233	57.1269865136445	231.7592563440967	1391.51077260383	433.51336612504815	120.6142518172604	47.99321956882441	54	13	83	10	7	3
626225000	-46823.90288068611	-45396.50895828204	-1427.3939224040744	-45396.50895828204	281.55025589801073	0.42675544641380875	0.8677033146789918	0.042792230455881174	0.35968690873273634	0.05785793166792635	0.022990859341871357	0.04436870537948339	1.590520655035525E-4	1.432585128582986	6.670262038637775E-5	6.173296195863564E-8	1.9573060479783004	-1179.5544796009763	66.35956458361639	307.5592051296374	1451.7523789539441	539.5529841259752	169.9757608116513	186.25412986514604	53	12	80	12	10	3
626230000	-46833.08160612828	-45398.270931163774	-1434.810674964507	-45398.270931163774	293.51281131912714	0.42675544641380875	0.890522864014473	0.03685354554167274	0.3513421772343771	0.05785793166792635	0.022990859341871357	0.04884526990322413	1.5668576249293567E-4	1.440877464036331	6.759416832201761E-5	6.114697322308462E-8	1.859956029714625	-1159.031485004077	53.998417466695955	245.49656803322856	1343.8190341853383	795.3207586094572	697.2263196550784	66.1873022139046	57	10	87	4	1	11
626235000	-46817.56325001937	-45403.804790122216	-1413.758459897152	-45403.804790122216	269.8864512547258	0.4094605034518487	0.7158955446184708	0.03397225131481576	0.3395145971721967	0.05015373364426519	0.022990859341871357	0.03433274860701237	1.6551750022373486E-4	1.4155441957842667	7.179671759205769E-5	5.986253736066957E-8	1.8280318759243896	-1156.3609728736442	61.655229843983726	273.4448435097525	1201.6496098367386	1297.2634246735524	733.6151633668994	135.52694663719834	62	6	71	18	3	10
626240000	-46841.64549473463	-45388.13808533786	-1453.5074093967735	-45388.13808533786	270.54322979801736	0.43267553556628924	0.7707587723358865	0.036625157621226805	0.3732331179941484	0.05015373364426519	0.022990859341871357	0.0443644177350622	1.5725769296561493E-4	1.4800477387324678	6.824465516951805E-5	2.0782461428825317E-7	2.7206177633817323	-1150.3000759750187	65.98842501882972	426.48191267185626	1327.548233501493	1121.2589994600803	567.4885724319296	43.79703523863619	62	9	67	16	6	10
626245000	-46844.750924290056	-45389.94364119363	-1454.807283096423	-45389.94364119363	301.3829063994333	0.43267553556628924	0.7320174316699243	0.03659586207768962	0.3732331179941484	0.05015373364426519	0.022990859341871357	0.0443644177350622	1.6509051073490555E-4	1.5441990455071033	6.88062305482053E-5	1.0738757618660662E-7	1.953261685709772	-1163.8283126329584	57.24638369734677	367.28404306647195	1271.414258451016	940.5627529034479	151.19536722904755	321.28949198766804	60	9	75	16	5	5
626250000	-46864.54873265676	-45402.157942001264	-1462.3907906554962	-45402.157942001264	286.4447278611462	0.410868851232825	0.7506922482778399	0.03659586207768962	0.339968325852328	0.05221665727711446	0.022990859341871357	0.0443644177350622	1.6328650900039918E-4	1.5525358811126393	7.359264195370883E-5	3.193883071519198E-7	3.1782311040954907	-1157.2694877523747	55.73061243149958	303.4256734668684	1421.9026925053115	885.2173640244105	253.57296253962912	48.50762972693969	60	8	72	15	6	9
626255000	-46854.623615707445	-45390.116145385866	-1464.507470321576	-45390.116145385866	277.5189792295261	0.423462178709885	0.7506922482778399	0.03659586207768962	0.36320051226432337	0.06170174841733857	0.022114993046859887	0.0443644177350622	1.5637630659671523E-4	1.4985215083085193	7.534782255369326E-5	6.246149808825661E-8	1.733800530598652	-1152.450832872687	59.803690607234195	202.36171264396694	1119.0158867988814	1072.6704878800826	341.84243668421	54.142617497896396	59	12	60	28	4	7
626260000	-46848.08598432527	-45397.92709325936	-1450.1588910659136	-45397.92709325936	250.7987950626946	0.4007076424782575	0.7506922482778399	0.03634783770386248	0.3801611260619195	0.06170174841733857	0.022114993046859887	0.04551753765717734	1.542584499430985E-4	1.5247245381876582	7.447183455667875E-5	8.546185234467006E-8	1.9545628393890633	-1145.3633745357313	60.683181243626805	230.59044684532125	1254.7842165111458	835.0510769084129	80.91988286138994	63.14813730469753	61	7	66	24	11	1
626265000	-46840.33633944239	-45401.35718277467	-1438.9791566677154	-45401.35718277467	264.9748196633089	0.4007076424782575	0.715042338288677	0.03611558982960972	0.3731748612639295	0.06170174841733857	0.020438882972752585	0.04551753765717734	1.5674584633170013E-4	1.4820929008424477	7.086034737805884E-5	6.488625038368096E-8	1.8745681519195136	-1150.544651680691	54.20711895076895	141.47334856068787	1100.9505336063007	1134.1650323090637	86.95015905179376	53.853745570392334	58	13	51	37	5	6
626270000	-46838.63416091832	-45400.36751154649	-1438.2666493718332	-45400.36751154649	264.0971375513227	0.3843642037612987	0.6822460628038362	0.04188670757009888	0.380874709087742	0.06170174841733857	0.01803649358282756	0.04551753765717734	1.5867102032802226E-4	1.4797669700187095	6.932285950653405E-5	5.9044361522623684E-8	1.787636542925703	-1159.1031139702923	75.17846413919966	287.92658450577176	1187.1113539454186	1335.009090330561	100.23742559705016	72.86115723972041	61	6	61	31	8	3
626275000	-46846.47114187308	-45402.25348598102	-1444.2176558920623	-45402.25348598102	266.78957852936765	0.3843642037612987	0.6822460628038362	0.04056455587734502	0.36354430100447377	0.06170174841733857	0.027314779930790296	0.04417455306714492	1.6364714225760942E-4	1.4147399652138444	7.46443646121704E-5	6.239395286021048E-8	1.8226263055500653	-1161.0412777541437	74.8859058127854	302.27120803250796	1436.2104320934168	1587.1805919176356	174.73511817375197	18.750704481670827	59	14	27	57	11	2
626280000	-46850.020012754576	-45401.71600604823	-1448.3040067063498	-45401.71600604823	274.4939284238709	0.4131407030216658	0.728655057410014	0.04056455587734502	0.3895510619032124	0.06246643696408695	0.021227384222446636	0.04268206115203891	1.580218404329195E-4	1.5469475952065883	6.750712769709849E-5	1.0301046744457888E-7	2.330167270571792	-1169.5947739759185	69.84876281789512	276.8200101875895	731.4524017731452	1542.553022203699	770.5692499851548	89.5567161021206	55	24	11	44	30	6
626285000	-46854.487666713605	-45403.209177318546	-1451.2784893950611	-45403.209177318546	286.00155032598695	0.4131407030216658	0.728655057410014	0.04056455587734502	0.3895510619032124	0.04953770412601135	0.020696087249947624	0.04268206115203891	1.6312979693625E-4	1.457351195110155	7.113824261086477E-5	1.0887367726610533E-7	2.1851296475674276	-1152.3833072520147	59.440254536270885	303.1957706704507	1300.4697704999699	663.2165396562131	369.31490393952816	97.02525248739742	56	24	66	13	6	5
626290000	-46833.09124105334	-45418.70595856741	-1414.385282485938	-45418.70595856741	268.07102556085067	0.39630056329856495	0.728655057410014	0.036459003289981085	0.39193004013711724	0.06469508136649878	0.024541804948826285	0.04268206115203891	1.6238908584533066E-4	1.4054502817503705	7.34591858418897E-5	5.855286749446162E-8	1.7761680331700112	-1141.0953142960632	60.31396419051797	268.54260743958406	1277.6050855446792	762.2708992335488	75.97820373410278	10.197389134120531	57	24	54	26	6	3
626295000	-46860.92953182793	-45420.602337148564	-1440.327194679371	-45420.602337148564	273.330190937608	0.36814196693576456	0.728655057410014	0.036459003289981085	0.3540401976314955	0.0628380869054326	0.023059028997479004	0.04268206115203891	1.6067952640690165E-4	1.4480787741543035	7.214776766156254E-5	7.404125086076509E-8	1.9175006301033017	-1154.2745951198472	81.08224991432523	329.6993725816128	1102.7006251406074	764.4172204222809	41.158066425077685	59.73624520234038	55	26	55	26	6	2
626300000	-46880.285952744714	-45418.36030013955	-1461.9256526051638	-45418.36030013955	268.42432938519806	0.3754907283531363	0.7013574228894205	0.036039031350581334	0.33813186232707415	0.059036356348983104	0.02450087205051338	0.04268206115203891	1.5030487139823038E-4	1.5377724089839586	6.706227281195975E-5	9.355646614185858E-8	2.18862743389376	-1167.1041714542582	74.81733552674635	480.8514873971343	1462.6950018821917	929.2364493238766	53.373261450437845	67.2604572494905	62	9	56	36	5	2
626305000	-46926.876633473	-45427.778664182166	-1499.0979692908356	-45427.778664182166	269.56126377958833	0.36733073936869415	0.6849249440899047	0.036039031350581334	0.33813186232707415	0.05137151185846648	0.02340215167874981	0.04268206115203891	1.4776475523541088E-4	1.3691080748612035	6.846653224985865E-5	2.8110893433429866E-7	2.959960887571553	-1160.939010754542	75.19098058974211	151.4983210796699	1171.5171949996013	680.372522044682	150.33883860925158	18.100419930120545	53	12	83	14	6	2
626310000	-46864.104550159274	-45429.5950945666	-1434.5094555926803	-45429.5950945666	267.21258289058306	0.3649128103955582	0.5705800338452012	0.0401099416228887	0.37193174757692743	0.05137151185846648	0.017492723096759043	0.04268206115203891	1.5761349661379772E-4	1.3970620094976076	7.20422582361809E-5	3.659213698061012E-8	1.5309421742560918	-1155.4850301806573	67.95573919205486	216.0792653708082	1106.9254935592119	812.9744120972912	130.38481639616728	72.20164642564312	59	4	77	21	5	4
626315000	-46859.5553763845	-45417.39331213598	-1442.162064248518	-45417.39331213598	279.7786091635398	0.35355749070919096	0.5705800338452012	0.0401099416228887	0.32910838160989475	0.05841413419948241	0.016702949955460566	0.04612030391905049	1.5920902707179178E-4	1.4042257534257974	7.721202124325116E-5	1.909852698423833E-7	2.6958432744900045	-1152.620553338528	56.17361878969524	125.74266535894121	1024.321969967325	792.4560800703041	50.017013093704264	27.24851714797293	43	18	55	46	1	7
626320000	-46870.679497577294	-45419.254579514534	-1451.4249180627587	-45419.254579514534	333.7425570433868	0.34497143857084056	0.5664148971927241	0.0401099416228887	0.3723151363756825	0.05841413419948241	0.026702013394915954	0.04648804125281087	1.5603526428600148E-4	1.4442906781514686	7.558328849704499E-5	9.590417684628302E-8	2.0885827943819533	-1156.278221699332	48.13514330624114	259.4870760379045	1035.5866432308278	801.5485971420753	131.5225034599783	25.968834980847078	55	6	53	48	5	3
626325000	-46850.5325324176	-45427.00873432165	-1423.5237980959475	-45427.00873432165	270.59939986684884	0.34497143857084056	0.5850065156591494	0.038726012567047226	0.3723151363756825	0.05841413419948241	0.026702013394915954	0.04648804125281087	1.6012504984708813E-4	1.4525841692372077	7.664648665260234E-5	1.0480269231227907E-7	2.3929008153640443	-1169.306758564517	60.49934214126501	107.07274008292828	978.4090369165224	755.3927292048702	258.34305846385837	146.47062667647643	53	6	75	21	6	9
626330000	-46834.68645356473	-45430.53387690909	-1404.1525766556417	-45430.53387690909	301.4643486061286	0.34497143857084056	0.5850065156591494	0.040145325214550866	0.35403660155245414	0.05016290769289087	0.022975392014823976	0.04648804125281087	1.6298403618213582E-4	1.5070117812826915	7.709536639992549E-5	1.1213595451784296E-7	2.5975441604381766	-1161.6832818887224	70.36162546221905	168.0879499359116	1225.8609590644166	335.49174612800726	528.0462512442998	105.57841240264511	51	13	74	3	19	10
626335000	-46857.96327874337	-45427.317086411196	-1430.6461923321776	-45427.317086411196	251.22433432746718	0.4139541505835805	0.7902061887047204	0.031369989373796245	0.35403660155245414	0.04946477796633298	0.022975392014823976	0.04339894727163545	1.598941088940314E-4	1.4478968250620048	7.479356125509119E-5	1.455967183515446E-7	2.5904669325876126	-1163.1434382010143	71.78274907964463	314.82668080800806	1175.941204311941	986.8011575211452	706.5415932566235	44.16482099244984	53	12	66	5	30	4
626340000	-46838.329124396514	-45407.235136758085	-1431.0939876384284	-45407.235136758085	255.20836523735676	0.41584260490788433	0.7902061887047204	0.031369989373796245	0.3431787689415534	0.04946477796633298	0.025007671329859232	0.03403400008288812	1.7032876322035462E-4	1.460391927669971	7.947532040146893E-5	1.6340464187973736E-7	2.6919905490167024	-1160.8624861461376	63.20793400218272	203.15484958008244	948.6839055849771	2479.188624102214	1081.8261691579653	35.458958429110574	50	16	40	11	48	5
626345000	-46836.34924657873	-45391.03851283729	-1445.3107337414406	-45391.03851283729	252.28042642158184	0.41584260490788433	0.8123420194308094	0.041541261287350376	0.35273899483106375	0.04780968987048264	0.025007671329859232	0.04074869758228285	1.5961847035735058E-4	1.3492168528036068	7.691676184396639E-5	8.969970357426214E-8	2.041835756798773	-1153.1455878735178	73.41602359370688	257.49917247550627	832.642807502583	1550.7915489923994	954.0458607210966	41.777666196889214	58	7	52	9	36	8
626350000	-46853.09208079054	-45405.78865840055	-1447.303422389998	-45405.78865840055	246.5692422728923	0.4341375637533632	0.8123420194308094	0.039183252132835966	0.36486874607449427	0.04780968987048264	0.025007671329859232	0.04074869758228285	1.524116761116565E-4	1.3410064565535458	7.523070452583144E-5	1.0356739899465021E-7	2.224575422682068	-1152.6354884447198	71.88609006751516	220.31039019446504	521.043667458579	1618.75014795253	1008.4821049320799	53.01094935157339	57	7	44	17	37	8
626355000	-46841.24305569289	-45404.44439223394	-1436.798663458944	-45404.44439223394	274.4183733017161	0.4254027717810628	0.8071041491951256	0.043014427437179516	0.32226043252932474	0.04641787628419467	0.025007671329859232	0.038492174946269865	1.510932812811924E-4	1.3592474144353812	7.559314636878682E-5	4.4929093218393805E-8	1.7174250637477313	-1163.1971866704316	71.13154464523345	193.8552837529258	939.3630096196009	1323.9941326913831	838.6657487932771	123.14375130288924	58	9	49	10	36	8
626360000	-46846.455190586705	-45406.71602756146	-1439.7391630252453	-45406.71602756146	306.297005553359	0.4214436150743457	0.7998821106154637	0.043014427437179516	0.32226043252932474	0.04641787628419467	0.01665309256276906	0.04129007654872864	1.5574292951404595E-4	1.3406629167516677	7.792794969605834E-5	4.025832417968515E-8	1.5852979343441602	-1154.1227423310202	77.64903983891125	453.41712775378886	850.5938121870281	1316.9232561648132	719.9309755204289	72.661481155559	59	14	40	19	31	7
626365000	-46842.00646590673	-45391.93785746924	-1450.0686084374884	-45391.93785746924	291.81462203339277	0.4214436150743457	0.7309949006030726	0.036148134315198255	0.35179263759982776	0.04694373117273169	0.020844102912291784	0.03486792457679491	1.5237687721719287E-4	1.3203399341027549	7.71556079022335E-5	5.4773067615784034E-8	1.7289710206367508	-1143.340975589011	55.46130445840207	158.6340968783818	990.2189166734149	469.00640234228035	714.4449227114668	54.22998250238279	62	7	59	9	22	11
626370000	-46862.47614895503	-45401.803807803306	-1460.6723411517248	-45401.803807803306	262.9471597932638	0.3966226301839086	0.7309949006030726	0.036148134315198255	0.34252442654507004	0.04694373117273169	0.022451543228279015	0.03701337405758889	1.5198284463468372E-4	1.317677922426505	8.031335207035823E-5	5.489509663847943E-8	1.6347683491825789	-1140.6067439569765	58.7738876299679	265.54416476846467	947.6794120056269	801.2803500189599	736.7421943285434	44.19915838621777	61	7	66	24	1	11
626375000	-46840.89914431921	-45404.58789826132	-1436.3112460578898	-45404.58789826132	254.77465232642788	0.3966226301839086	0.7309949006030726	0.03708130584528793	0.35726654145127357	0.04998102406918676	0.022451543228279015	0.04384010446417793	1.5986826201744812E-4	1.3850530672590453	8.115666810258041E-5	4.32710657094096E-8	1.5228121336657756	-1138.1415755545079	49.419151656060045	210.14040842465207	1141.0312457076216	901.3720724428564	160.11731271120814	58.785885029440415	60	5	59	34	2	10
626380000	-46863.411009442985	-45400.57630931284	-1462.8347001301477	-45400.57630931284	288.05271692035075	0.4274124599121634	0.7309949006030726	0.037479624322874466	0.35726654145127357	0.05925893557938724	0.02116503513530337	0.0461535492813063	1.52922852634131E-4	1.4363201102032106	7.661632429985189E-5	6.286156448561238E-8	1.7570150945324954	-1145.2605218297504	52.369943038174995	233.48876024455865	1033.8369867850158	139.30419723438376	148.0822773035024	47.05321837423527	61	3	92	4	3	7
626385000	-46848.11988011499	-45404.03069668581	-1444.0891834291795	-45404.03069668581	255.4176050593866	0.43102411945374886	0.9980677035069951	0.037479624322874466	0.35726654145127357	0.050865099391121674	0.022071895136092368	0.03711639734061617	1.5474507909972674E-4	1.3522998481337538	7.753998873335999E-5	4.7145060317708124E-8	1.5952823749467309	-1139.255135039424	55.81377085034612	276.1706838150457	975.8058354149792	182.56253611257011	99.97804091373891	155.58631953683533	61	3	95	5	1	5
626390000	-46811.869905509855	-45392.72817255137	-1419.141732958485	-45392.72817255137	262.3248430686388	0.4499358336256791	0.9980677035069951	0.039615251124509886	0.35726654145127357	0.050865099391121674	0.020834909288476085	0.03711639734061617	1.6033703688005303E-4	1.3877802637732108	7.544413737329924E-5	4.5766995677954163E-8	1.674425639774798	-1150.4831897067434	64.39325599311353	171.71383582275743	1028.6091607528747	485.93575397343847	289.47742045320933	53.65509868769575	61	6	89	5	4	5
626395000	-46814.56780852853	-45373.169092406686	-1441.3987161218483	-45373.169092406686	264.13279396305956	0.4499358336256791	0.9331756493309078	0.039615251124509886	0.34136949662615496	0.051966663551622466	0.020098201501343223	0.04116486939375414	1.5506088342171848E-4	1.4379051853430842	7.181658050638326E-5	9.097073613367052E-8	2.195455020828659	-1158.303016364459	72.35765908682707	174.15698019281172	1074.5933923270472	592.354864502102	116.19148192753775	16.129599174518265	58	9	77	15	10	1
626400000	-46837.50554627678	-45393.78853896255	-1443.7170073142227	-45393.78853896255	283.6073598651278	0.4752842797727333	0.924351489386802	0.039615251124509886	0.3787163112652812	0.05846801208933838	0.020098201501343223	0.04116486939375414	1.5118924609210875E-4	1.3384875288605076	6.561927645282755E-5	4.0508870890003664E-8	1.6538803833300166	-1167.423106227325	68.44681802610283	283.3900913070954	1208.1457451511778	740.4610760377018	143.3996416369535	31.281690021997672	63	5	91	4	3	4
626405000	-46876.870483669336	-45414.500434525624	-1462.3700491437155	-45414.500434525624	279.3185193851164	0.5119853716477955	1.108794623648211	0.03614729786478816	0.33299854432606935	0.05846801208933838	0.023538272785129016	0.04116486939375414	1.6188114829011893E-4	1.4125297006318964	6.924870993586273E-5	5.645814813276512E-8	1.6538836647672017	-1161.1239669854513	63.53852276460925	202.08987105595236	1250.6604611365951	470.9286190032312	185.1869186435123	34.08640045697663	61	3	92	4	8	2
626410000	-46852.8028354924	-45415.52534667254	-1437.2774888198628	-45415.52534667254	283.43175928302793	0.5119853716477955	1.0595759970478749	0.03614729786478816	0.3758671536001488	0.05955501171455474	0.023538272785129016	0.04116486939375414	1.6080449888588225E-4	1.418397486494793	7.047287060635086E-5	9.819888149621756E-8	2.161616309950025	-1162.9719263991142	76.93896025138994	535.0694556290804	1194.856254246657	224.8829978226296	100.71339880432363	11.814150486247172	63	9	82	13	2	1
626415000	-46845.5597121423	-45402.4332271295	-1443.1264850127975	-45402.4332271295	276.2479282456328	0.45373341838142806	1.0595759970478749	0.044495502436589465	0.36927477675573545	0.05955501171455474	0.019711671896445928	0.04116486939375414	1.5286132809122087E-4	1.354569395480229	7.030932055562258E-5	4.4629037069630156E-8	1.7315076819980684	-1174.8504251765348	107.17380035776476	497.68038289190207	1257.4380084983884	556.5846660621582	151.37804168003478	49.18707225756095	63	13	81	3	1	9
626420000	-46842.13400643581	-45401.58256156785	-1440.5514448679583	-45401.58256156785	270.92693909795196	0.48701474136907025	1.0244457457584797	0.03773754153903212	0.36927477675573545	0.051865222341486314	0.019711671896445928	0.043327594029955556	1.4675499696689063E-4	1.3394491015996408	6.731326447236413E-5	3.2538154508154414E-8	1.610480778114095	-1168.5810682015256	77.16434941936205	692.3573540423591	1545.4180000583647	460.1459615575627	170.28417738375688	47.734229819014494	60	27	66	7	2	8
626425000	-46862.90752136904	-45394.934997032884	-1467.9725243361554	-45394.934997032884	261.3513416606262	0.48701474136907025	1.0360301617967873	0.032956624120380945	0.36927477675573545	0.051865222341486314	0.019711671896445928	0.043327594029955556	1.586310676454882E-4	1.376428693234172	7.195285727985036E-5	4.106019824527539E-8	1.4691979508807702	-1165.9670673081296	90.30765990717532	453.2526785649765	1341.4972096905774	403.32126455416727	225.31215496744	69.02793664797859	59	28	68	5	8	2
626430000	-46834.43362020177	-45401.72752125844	-1432.7060989433317	-45401.72752125844	261.1863802685665	0.48701474136907025	1.0360301617967873	0.03817122357060849	0.37378357579477156	0.051865222341486314	0.01980829596307947	0.03687078816612933	1.5753392085553878E-4	1.4505734728973378	6.77579315671822E-5	4.256580494335749E-8	1.6806352846826842	-1179.9033504341621	100.14868003418594	593.6448109215811	1451.651125213962	160.6966191043356	74.04613035452407	16.364514813469775	55	24	75	14	1	1
626435000	-46860.327296732365	-45422.54697296725	-1437.7803237651158	-45422.54697296725	297.74030154177143	0.48701474136907025	1.0709785612399387	0.03817122357060849	0.3466504694003633	0.051865222341486314	0.017840724578272505	0.03687078816612933	1.598008474253805E-4	1.4320836930064362	7.190792027353389E-5	4.503012409267838E-8	1.6410955759862076	-1161.7037345577314	88.26710160308797	403.8391392414629	1735.0036621633847	98.67862319157628	217.5400667904443	70.45847306036048	55	24	75	5	2	9
626440000	-46881.80613206875	-45419.173816464696	-1462.632315604051	-45419.173816464696	261.07194884480987	0.48701474136907025	1.1064436858367166	0.03817122357060849	0.35594500467540313	0.051865222341486314	0.027851024121812444	0.04381774502593446	1.5439937239191645E-4	1.4105386689345147	7.298812368016206E-5	6.842107255769253E-8	1.8824895120478513	-1159.3445319421883	61.19117114399003	428.50921272074095	1470.4107126687989	115.96717267066447	25.368895780538047	15.800525184769134	58	23	80	6	1	2
626445000	-46829.45983558142	-45390.55095456743	-1438.9088810139915	-45390.55095456743	259.24923954033466	0.49781184749656543	1.1064436858367166	0.04123656173892792	0.35594500467540313	0.04865979064060418	0.027851024121812444	0.042458374172348344	1.5776430821011267E-4	1.424271675489446	7.710643372812559E-5	5.153072276998332E-8	1.6927477825871966	-1147.3101389489586	71.37761220246381	330.95681283660116	1212.7415992713384	1490.9048163679347	280.88095671183123	56.50948954531038	59	21	59	16	12	3
626450000	-46870.162618364986	-45411.266866657345	-1458.895751707638	-45411.266866657345	271.0856198315744	0.4684370658796014	1.1064436858367166	0.04123656173892792	0.35594500467540313	0.04865979064060418	0.029220156788715722	0.042458374172348344	1.543446918740336E-4	1.3356019222887132	7.628960275345492E-5	1.3673587544390965E-7	2.45114262016878	-1142.685923820115	91.69559774506087	266.960604013019	1100.0458075260701	635.5515008727765	214.52214673632307	70.81303607939446	62	2	83	11	6	6
626455000	-46873.090531759626	-45405.031954600745	-1468.0585771588792	-45405.031954600745	262.9302196415164	0.4684370658796014	0.9324045378101203	0.04123656173892792	0.37791624744283636	0.04865979064060418	0.029786528981393317	0.042458374172348344	1.5432173863534043E-4	1.3513617680419883	7.61166527177992E-5	5.361326105577796E-8	1.6119719844526428	-1148.6585600024807	68.83535668611397	270.21314115499104	1062.5488332448724	38.88000361000296	66.97188717410918	23.449212794688027	63	4	91	6	5	1
626460000	-46862.04783534131	-45413.89077891508	-1448.157056426226	-45413.89077891508	264.7109096625386	0.4684370658796014	0.9115976224959479	0.041261534735032857	0.37791624744283636	0.04865979064060418	0.027790541367057418	0.042458374172348344	1.580573047659824E-4	1.3390540886347433	7.728374409722897E-5	3.6062210981387735E-8	1.4105179932349678	-1144.0417511445444	54.17254079717787	246.39175675742294	941.9491056927724	107.69046309420615	16.36490232142286	12.136207100480503	60	5	93	10	1	1
626465000	-46885.73507880866	-45410.85441296514	-1474.8806658435233	-45410.85441296514	277.7900382734045	0.45177698434068275	0.9115976224959479	0.041261534735032857	0.3697069942488966	0.04865979064060418	0.022780303180790815	0.04508625776349545	1.4792759290942428E-4	1.298849104850152	6.985309650897744E-5	4.096094793042937E-8	1.5179264794809204	-1156.2676628037661	60.71784494064903	180.28717908151924	1187.7057679475206	108.28273442699728	76.39260515614234	57.22931490077105	59	9	90	1	9	2
626470000	-46882.91867645328	-45411.529094123856	-1471.3895823294235	-45411.529094123856	273.1982603138517	0.45177698434068275	0.8586352742244413	0.041261534735032857	0.347507257875655	0.04865979064060418	0.022780303180790815	0.0432927350217674	1.4803149617574762E-4	1.4017873903863982	6.968704290372646E-5	8.623443891105354E-8	2.0349760210281347	-1162.8502226597727	81.82582051941617	370.2354176207826	878.0087471288209	1482.3432341545629	210.1679628976638	13.60670177895456	62	3	36	54	14	1
626475000	-46834.567928590746	-45385.594209468385	-1448.9737191223612	-45385.594209468385	278.4925373054225	0.45177698434068275	0.8680500896498462	0.041261534735032857	0.3522185132051226	0.05290675339647443	0.022523783419710303	0.0432927350217674	1.5177195305056946E-4	1.3922977498740245	7.12150537675212E-5	5.5222841270771E-8	1.8081370717179692	-1150.5898156868614	57.7042245275173	112.94116605577004	536.2561016454283	1671.789358066617	835.3320469470868	106.04171260828609	56	10	27	51	16	10
626480000	-46850.52931110616	-45399.36648023479	-1451.1628308713712	-45399.36648023479	259.9873519101337	0.4478283035383601	0.8680500896498462	0.03435168470973739	0.35892523379016955	0.05178072794735996	0.020734672329953675	0.0432927350217674	1.485755762397825E-4	1.3403946220790441	7.27032662177116E-5	4.196288443400351E-8	1.6429563563431682	-1151.6040842638436	57.72260540044656	187.48995157202216	721.7193542987944	1605.466646853431	818.0854671794522	303.78368928771107	63	1	34	36	20	16
626485000	-46850.14861758717	-45377.29479331689	-1472.8538242702773	-45377.29479331689	260.3560882145711	0.44290389545956715	0.8680500896498462	0.03497946433211204	0.34364945800331526	0.052575408615979306	0.020734672329953675	0.03678104306750578	1.4880402244838397E-4	1.3484066934987116	7.624095038671899E-5	4.764355942194066E-8	1.624286201528613	-1153.7689582842338	58.833923028429716	404.9011025179998	984.9975480655271	2171.0898172728407	824.0641538346288	208.92049686628886	59	6	43	32	23	7
626490000	-46867.569956627915	-45394.20836488285	-1473.361591745064	-45394.20836488285	264.42593947125647	0.44290389545956715	0.8683496657008847	0.03276622885239338	0.34364945800331526	0.0566203000856702	0.020734672329953675	0.03678104306750578	1.3786853535221157E-4	1.3488655839774055	7.456795343586825E-5	3.271728693221378E-8	1.4719361806981452	-1137.3999558786072	54.118825956757796	107.5419073977361	1014.4904189294939	2437.365204747055	826.1455019045842	104.97708002925752	55	9	37	35	23	11
626495000	-46849.58629396373	-45375.64508867143	-1473.9412052923008	-45375.64508867143	279.2113629053275	0.44290389545956715	0.8683496657008847	0.0354179665948722	0.32804146173431686	0.05109888602659909	0.021059072061658607	0.03999793123457486	1.4519307742877992E-4	1.4436815485617234	7.464546514014443E-5	6.728452062423116E-8	1.8048134095438602	-1140.9917803378444	47.82457120695049	472.8944155586672	1007.194624805107	1914.7701249127233	976.9663100134103	105.44277910953707	62	13	27	21	38	9
626500000	-46864.87729792016	-45395.00357834296	-1469.8737195771976	-45395.00357834296	274.0197049339045	0.44290389545956715	0.9136813335427617	0.0354179665948722	0.3607945235946693	0.05109888602659909	0.025520931660760884	0.03999793123457486	1.3842676918916492E-4	1.3351735769557553	7.311290321996124E-5	3.235340245688986E-8	1.469928383601634	-1157.8520949247597	68.41562346270173	266.41909210237316	815.9499272630306	1722.3946983640735	813.3810107741833	135.98904074675363	58	4	44	21	35	8
626505000	-46895.680069488575	-45391.82645954474	-1503.8536099438381	-45391.82645954474	237.7305518320939	0.44290389545956715	0.9048438437921282	0.0354179665948722	0.3607945235946693	0.05586062153960325	0.022191258004716122	0.04665841221248916	1.2769876939391176E-4	1.2675668501049322	6.99012751692503E-5	5.134748639390982E-8	1.7402902568474972	-1155.8104338959183	80.26345609683483	290.1510683399344	786.4437658365044	2205.8456026311696	639.8411222932311	83.36080347639114	62	3	36	30	29	10
626510000	-46865.319665009694	-45388.638910558846	-1476.680754450846	-45388.638910558846	242.00385877822245	0.4289075487289433	0.8096054833127694	0.03539063110101401	0.35403862770230293	0.054709958731416715	0.022191258004716122	0.04665841221248916	1.347104815933173E-4	1.2723373874097568	7.001457017156834E-5	3.745206482611174E-8	1.6040568196604283	-1153.4257325542321	56.841612928012836	211.16544841063802	1259.1713349148831	1951.7012773972365	728.7374289967211	58.946573585199964	61	1	43	27	27	11
626515000	-46854.03643636279	-45397.62943976799	-1456.4069965948022	-45397.62943976799	280.8782558209185	0.4357685110254798	0.8026465845809683	0.03846561123452758	0.36312821067067197	0.05130192528393882	0.02195284286511696	0.04429028633747637	1.3314424386760954E-4	1.303733724293592	6.907646007715654E-5	5.3226159382668387E-8	1.9636243639122997	-1160.4537048120956	85.76517064674316	132.19016024326467	871.536197218995	1313.510526144456	717.3180639535188	140.30337358017982	60	3	41	29	27	10
626520000	-46857.85432955196	-45382.52908759289	-1475.3252419590697	-45382.52908759289	265.0613279500126	0.4147838893270497	0.7568800206699671	0.03971199166848807	0.3570522026371007	0.05130192528393882	0.0200652235069148	0.045659607891087396	1.3733887671705684E-4	1.3364518232637672	7.00077245917425E-5	3.201676186618417E-8	1.512309653398144	-1165.3773387688368	49.91898580485371	374.50006424342087	1331.7601520684716	1559.4519480653514	549.1900981158792	155.98485285554844	60	2	40	34	24	10
626525000	-46857.59563059923	-45392.79677815036	-1464.7988524488674	-45392.79677815036	275.16805003830535	0.4150470991805824	0.7568800206699671	0.039653984117877246	0.3570522026371007	0.05593500181764936	0.019815680634006416	0.04436154331780176	1.377951130819749E-4	1.239290362067092	7.104248126373671E-5	3.024272645790248E-8	1.52708626307444	-1172.2479096424177	54.54656783661287	450.11567155035874	1540.0968573430446	1622.039711531055	975.4525300958333	107.54778055709345	60	2	57	7	35	9
626530000	-46887.18082904105	-45398.23530186471	-1488.9455271763395	-45398.23530186471	263.38926733129927	0.4053806817570075	0.7568800206699671	0.04007620955571741	0.33337415795497843	0.06144175201613447	0.019815680634006416	0.042488654412349496	1.3089681206735225E-4	1.2276088729762442	7.092777048268225E-5	3.2362110293679185E-8	1.5313687993861687	-1165.571674355422	78.2993652679597	184.92763943229264	814.1367971692314	1493.2281096943113	583.3771998850325	88.37149394764579	59	3	41	29	27	11
626535000	-46859.82545985118	-45384.512721061845	-1475.3127387893353	-45384.512721061845	280.1072293934309	0.4320214416923231	0.813559019936527	0.04007620955571741	0.3536697408144871	0.06261280980474752	0.019815680634006416	0.042488654412349496	1.3643156331416195E-4	1.3343326102726638	7.259038455234283E-5	3.3599907307632185E-8	1.5259672594651352	-1157.3071119342799	63.961111142671896	192.1199080805367	1085.278526853691	279.0939860934175	418.78746722338263	227.64646831708174	56	7	78	9	15	5
626540000	-46864.585256234845	-45379.12877389832	-1485.4564823365229	-45379.12877389832	286.6471290760171	0.4320214416923231	0.813559019936527	0.04007620955571741	0.3375734040066878	0.06261280980474752	0.019815680634006416	0.038667201032755665	1.4113213235534815E-4	1.269080442748243	7.46137367691195E-5	3.2309721440517355E-8	1.4551233738960803	-1167.2783559902102	79.39512379386179	284.63377126964184	1026.6119661250693	1218.7699865425964	902.996023789546	71.18330657627348	56	8	72	8	17	9
626545000	-46855.5260404611	-45374.38116153629	-1481.1448789248136	-45374.38116153629	323.2370965240729	0.4098901279308622	0.81387089445106	0.04007620955571741	0.3690144353635003	0.04794474819989437	0.019815680634006416	0.04372375153524578	1.355281959765459E-4	1.378137411548374	6.896996573416908E-5	3.4933542632039494E-8	1.5750736775062126	-1173.317274625018	82.75586101334156	242.54681546462086	934.9021760644067	1400.8944452190094	654.1925077910269	158.1778100362623	55	9	39	32	25	10
626550000	-46888.45306653858	-45410.3790749086	-1478.073991629988	-45410.3790749086	331.39640199814977	0.4471151625833644	0.837622922514345	0.04007620955571741	0.3365447322012434	0.04660991704257821	0.019815680634006416	0.04372375153524578	1.4220036265122376E-4	1.3843014784264245	6.964363149382966E-5	3.297881788951966E-8	1.5303655166454297	-1178.9713316693474	84.4353697371896	324.69939237355425	1038.0117697899564	1755.9608493516812	885.4234750068853	87.43612807334135	57	6	45	27	27	8
626555000	-46908.31317742309	-45403.17668392243	-1505.1364935006632	-45403.17668392243	366.8182276652718	0.4471151625833644	0.963055102732878	0.04031434610781077	0.3318223256331273	0.05669871617580566	0.021057378729764476	0.04372375153524578	1.3540701233697916E-4	1.306714968196925	6.811239785690706E-5	2.8508719943765133E-8	1.4319199760077255	-1187.2208799027378	81.40114922473558	194.93291945553253	944.6684712458814	1295.654296687751	1277.4693478822217	84.58453402359983	53	9	36	26	36	10
626560000	-46897.80113625843	-45407.26078266736	-1490.5403535910664	-45407.26078266736	423.33073327852895	0.4445743939739404	0.9863040411721344	0.03572414264523323	0.36559274623861343	0.057660523746946364	0.021057378729764476	0.046942620977168885	1.3951889608373072E-4	1.351424212796826	7.147563996944185E-5	9.01483185752305E-8	2.2308904406080705	-1179.0053470632517	81.06784064164555	182.38086744457354	824.2389745370801	1889.2222145038654	683.6874520210114	191.45153495289898	54	8	38	35	28	7
626565000	-46907.44113521835	-45400.98697274461	-1506.4541624737367	-45400.98697274461	419.1704643968684	0.485391619365555	0.9863040411721344	0.04819198803810835	0.36559274623861343	0.05504249129500409	0.02200886564934079	0.046942620977168885	1.2866657080402472E-4	1.2603759113343904	6.477751482372305E-5	3.697124384066357E-8	1.6394305962789024	-1186.019619327011	82.19328964878518	256.8624732852305	1025.0793375295848	1589.6353687536455	289.14014804889877	228.12056034641026	58	7	39	51	10	5
626570000	-46918.306474039484	-45400.60701144243	-1517.6994625970526	-45400.60701144243	420.53411261636114	0.4895383863029696	1.1227155459978242	0.04819198803810835	0.36559274623861343	0.05504249129500409	0.02498060873800288	0.04692112219818096	1.333951558767688E-4	1.30992443427822	6.666693715294646E-5	4.526440988863429E-8	1.688117408788945	-1187.893553728747	97.93139876926345	115.5589905477545	857.1762650770664	1299.8861166946754	328.28046859198264	213.83784893836037	55	4	41	56	11	3
626575000	-46859.4024135875	-45387.43860408732	-1471.9638095001767	-45387.43860408732	428.16274542864807	0.47493344141516997	1.0313693271574245	0.039311370131901745	0.36559274623861343	0.05504249129500409	0.019468517674555843	0.04692112219818096	1.3904344627055208E-4	1.3808473182747427	6.687339998363722E-5	4.3762611692181565E-8	1.724077924888275	-1182.0454694771818	87.03777247577243	571.9350837398499	1122.9716776954433	1606.6187988565991	787.6409924285306	203.87891325311074	59	4	49	28	17	13
626580000	-46864.08904474871	-45396.50481930141	-1467.5842254473005	-45396.50481930141	391.9064496476689	0.4804027016811322	1.0954824223992423	0.04586442574975363	0.33965726444429506	0.05504249129500409	0.01806181470445638	0.04518342158353329	1.3667165618061724E-4	1.418818964491936	6.862358744487093E-5	2.909309965345267E-8	1.50708303991762	-1177.5282887470767	65.85950353430364	303.8927557630174	1002.4937149174823	1456.3840384170785	672.1657568537047	152.40628723155476	56	7	32	48	19	8
626585000	-46891.64152012981	-45414.18890633928	-1477.4526137905264	-45414.18890633928	330.5808312227792	0.478421338402434	1.108151473521036	0.04586442574975363	0.37310755023768166	0.05504249129500409	0.025848553091947727	0.045469673519775114	1.509115233733036E-4	1.4355652957470917	7.63742872242255E-5	5.401525093107774E-8	1.6573634221163134	-1160.4046868361409	85.47422319049154	128.53142867494245	513.3944219198935	1269.8267806408255	752.3403863967309	269.76791459460213	60	1	39	45	6	19
626590000	-46880.48195804479	-45413.351114940975	-1467.1308431038149	-45413.351114940975	312.5869092367145	0.478421338402434	1.0949423300318224	0.04541816993616151	0.37310755023768166	0.05504249129500409	0.025291725994348237	0.0398066512401662	1.3966907054130997E-4	1.3832823136109156	7.113665157573085E-5	5.399654128565436E-8	1.868082098590774	-1176.8963196773682	86.78682364232694	154.88697871863798	840.3804683197466	1023.0106335084038	549.3129900225581	34.67399073729702	51	9	31	66	10	3
626595000	-46841.50896475778	-45389.5621416873	-1451.9468230704815	-45389.5621416873	338.4928938703934	0.478421338402434	0.950095808207399	0.03811860415103606	0.3437746573584496	0.05504249129500409	0.015900645163907406	0.04150099240378006	1.4596037211866744E-4	1.3389950785158624	6.994216713559905E-5	2.0471841178578724E-8	1.3404126503600875	-1187.155778143704	89.88176287324636	443.47235502561523	867.7601789308945	1189.7798424282994	532.6167054837512	108.03432903767323	57	5	33	48	22	5
626600000	-46856.88562044486	-45395.04098109793	-1461.8446393469246	-45395.04098109793	334.79202949738163	0.478421338402434	0.950095808207399	0.03811860415103606	0.3437746573584496	0.05808501914250617	0.015900645163907406	0.04150099240378006	1.427577104175791E-4	1.4706498701279598	6.558391769422982E-5	6.388752019727211E-8	2.0804093640167336	-1186.8891710467547	73.30795906380914	289.98944616585777	1099.0477412535702	1249.2147575971935	570.8337834059178	23.549363276535363	54	14	30	43	26	3
626605000	-46834.781269664956	-45407.1938652138	-1427.587404451156	-45407.1938652138	386.8511770458174	0.47320978758465887	0.950095808207399	0.0408204538545891	0.3437746573584496	0.05468717261890894	0.023398901436130527	0.04674049502278507	1.4126326272527012E-4	1.5590669945883735	6.067188601306022E-5	1.5563465812601217E-7	3.1061490250738726	-1182.9715334524062	89.80481320916704	277.48195272338415	1018.9779200043807	1518.8824628939826	646.2005710468716	39.75383816414422	53	15	12	55	29	6
626610000	-46844.18075309994	-45409.50533907102	-1434.6754140289165	-45409.50533907102	379.1228079887947	0.45669058206271357	0.9516299685262395	0.0408204538545891	0.34357874554243245	0.05468717261890894	0.021712753189681296	0.03781736345225948	1.4782109389600387E-4	1.5069169276936287	6.202837680256079E-5	1.5445927563388032E-7	3.048690935408079	-1201.4843048718742	98.78018250009497	326.9733307655261	605.7452392083302	1725.2763804385959	693.9581556041466	89.39316052101452	59	7	3	75	19	7
626615000	-46884.50205865855	-45433.242886620916	-1451.2591720376347	-45433.242886620916	407.3561873481317	0.41861061329156446	0.7927262117960842	0.03870255064632988	0.34357874554243245	0.058581531048491245	0.021712753189681296	0.041789430528673115	1.4830544429300522E-4	1.5174212414986772	6.223537013858534E-5	4.5484853539643615E-8	1.7713366094729186	-1194.593723028111	84.59225432667726	404.2107270890883	330.8213370679355	1359.486089903014	394.3318522221814	404.8592497984349	59	7	5	66	11	22
626620000	-46859.02592909301	-45403.664847206586	-1455.3610818864247	-45403.664847206586	374.92678466206485	0.41861061329156446	0.7159547760653885	0.03870255064632988	0.34357874554243245	0.05825481779175541	0.018673277168375812	0.041789430528673115	1.5084927425665785E-4	1.5047015311323324	6.66598611733235E-5	7.758342664604856E-8	2.0723844393909037	-1177.7066696955756	81.86350238247373	382.66876349200857	938.8566211840284	1320.1669132506916	133.5022751542296	586.820436239041	60	9	10	75	5	11
626625000	-46880.80851754039	-45405.04457181312	-1475.7639457272662	-45405.04457181312	378.5610172048466	0.41861061329156446	0.8795817397934832	0.038242457198920214	0.34357874554243245	0.053935188359194794	0.018673277168375812	0.03713065133131696	1.5321277208755913E-4	1.388199568093177	7.12844026619496E-5	8.89798012676593E-8	1.9993015986403815	-1167.915308979983	75.40418842821941	245.63426085211287	748.3774910004834	1132.9701372243237	1447.1841677971843	421.30912531228086	63	3	10	50	23	21
626630000	-46888.88052496328	-45414.56070791646	-1474.3198170468188	-45414.56070791646	351.10658471116653	0.3948951040537338	0.7261252293896373	0.03167615681937109	0.34357874554243245	0.061543492119998815	0.02386141752934806	0.050071190922181104	1.4771753781711686E-4	1.380375106793452	6.9415859176661E-5	7.535154087324376E-8	2.089010267675303	-1169.4304817527868	67.23666828796645	434.35850568261793	1721.353630577451	544.0670036011478	1149.507109420613	419.91527409814387	59	6	34	2	54	15
626635000	-46879.45215186024	-45408.19651792816	-1471.2556339320834	-45408.19651792816	394.59538626734417	0.3948951040537338	0.7261252293896373	0.03655675395862028	0.34357874554243245	0.05498437013275043	0.02386141752934806	0.040772119851843557	1.4402568979502244E-4	1.4425734936887804	7.126222869624332E-5	6.841424269481136E-8	2.017517163869688	-1171.5481388476333	75.8767909394813	152.18279347893892	979.6063282419965	1191.8163802109561	970.4029749144132	287.86080083490356	58	3	46	20	33	10
626640000	-46870.51026727606	-45386.4665155105	-1484.0437517655596	-45386.4665155105	339.19700024345025	0.4058135018067315	0.7543149849486538	0.03731494753696347	0.34357874554243245	0.05447397013446235	0.01649757625479375	0.040772119851843557	1.4165785677909185E-4	1.3364155612703315	7.415659772140896E-5	3.322866871150581E-8	1.4523334838230344	-1170.7630934268739	83.1815757448504	288.5135402390665	573.0445145675205	1184.5965588114304	863.3720919870004	196.51486863081618	53	12	21	48	26	10
626645000	-46858.93622204468	-45403.5700653484	-1455.366156696275	-45403.5700653484	373.3652237767166	0.4058135018067315	0.7228866428076607	0.037789000577388446	0.33353559058625815	0.05447397013446235	0.017697478569633395	0.040772119851843557	1.4340309364483652E-4	1.3216801062877246	7.387006711750153E-5	2.412552422315732E-8	1.3784393374776913	-1169.2062182443713	71.26821747770533	346.8541169999347	640.6188887739972	1233.1844828269268	691.5395038710028	187.35138724011682	56	4	24	46	27	13
626650000	-46906.48240782068	-45416.90922363008	-1489.5731841906027	-45416.90922363008	354.61190531308466	0.4091374305816195	0.6921313982888726	0.04094354379187861	0.33353559058625815	0.05447397013446235	0.026670007464519942	0.04759667028455161	1.415966317013195E-4	1.3118197418467692	7.825113412428734E-5	5.4802269725228266E-8	1.742497172601473	-1156.5295691226	63.788790854401164	285.1397276289214	722.5566652525895	1222.9334111439218	933.5604568920105	146.9222893018655	58	9	25	33	34	11
626655000	-46862.572467181315	-45393.13445656308	-1469.4380106182384	-45393.13445656308	332.9302818564088	0.4163853770027585	0.7608561511404945	0.04094354379187861	0.33353559058625815	0.05447397013446235	0.021588796316306887	0.03698207651622208	1.5214527840202972E-4	1.3843990060572822	8.192094573476509E-5	4.171921937641691E-8	1.5620590070365772	-1152.2657396316145	63.912193516655016	574.537877167162	977.4007303712674	989.2513485931324	653.8037834099445	83.16305940270034	57	16	16	43	31	7
626660000	-46906.34585866581	-45408.029693423	-1498.3161652428091	-45408.029693423	337.61961888788807	0.4164468359941367	0.7608561511404945	0.03360181566312747	0.33353559058625815	0.05060238627304664	0.020136712265318473	0.04106416631177121	1.5064998826350257E-4	1.3573350173682455	7.761320770363801E-5	5.377471378059291E-8	1.5344130740142155	-1157.70251384499	76.92569689878823	157.575346919207	555.9576936457343	1088.0771877207187	747.155690994897	170.6348571782211	52	8	8	66	28	8
626665000	-46856.075705602154	-45404.42139023978	-1451.6543153623709	-45404.42139023978	357.61335496043034	0.4164468359941367	0.7608561511404945	0.04331535479874885	0.33353559058625815	0.05060238627304664	0.020136712265318473	0.04106416631177121	1.5546288332989427E-4	1.562239087613689	8.125655257098685E-5	3.146411300579777E-8	1.3990085609585412	-1154.0031098793888	77.48017273903463	101.4393100350976	311.21321358094616	993.583525404674	695.0963777646635	141.65240401923933	59	2	17	74	10	8
626670000	-46857.49628745894	-45397.336537235635	-1460.1597502233071	-45397.336537235635	366.6700063174831	0.4285571935148782	0.8171910382700496	0.040251679882415854	0.33353559058625815	0.05315265728517803	0.020136712265318473	0.04106416631177121	1.5306864365887137E-4	1.3285537308741335	7.547681296162722E-5	4.1573747542455484E-8	1.54148590272299	-1160.9048660458761	53.869918628812776	201.67801421202	502.9373346171922	1191.0830017064766	546.5952366647097	116.27300408471706	59	4	7	75	17	8
626675000	-46888.613819400045	-45410.541308653	-1478.0725107470457	-45410.541308653	356.07798026762777	0.42765963260429035	0.7911410922074431	0.040251679882415854	0.33353559058625815	0.04969135752353802	0.020382184508293936	0.05046131713186679	1.4726340599285141E-4	1.366547599893276	7.347021323335158E-5	3.6869505745166326E-8	1.4218789748924905	-1152.5688394817546	56.342337922952154	121.66186959144471	312.5798292799441	1144.7761696376824	167.10537192127717	334.00386583964354	53	4	15	82	8	8
626680000	-46895.30617476144	-45405.415166789324	-1489.8910079721143	-45405.415166789324	330.74056441488204	0.42765963260429035	0.7911410922074431	0.03672859486316807	0.3462592376359103	0.04969135752353802	0.019039076737761118	0.04160362166169289	1.4216488924375482E-4	1.3589943751486158	7.158349685131371E-5	1.0719387323857139E-7	2.333548169226138	-1164.6516988738022	65.25439920637241	186.51444152145797	785.1526489645144	1240.3931761777346	258.57647041004316	58.88750083034092	58	9	2	86	12	3
626685000	-46860.61554334724	-45396.94419420242	-1463.6713491448165	-45396.94419420242	301.0284995913333	0.399917907473846	0.7626954043780968	0.03672859486316807	0.3462592376359103	0.06025311128667431	0.020552922372818222	0.04160362166169289	1.5332539670708458E-4	1.395387831103619	7.659606653941235E-5	7.815096951099194E-8	1.967391918176328	-1164.2653928655532	53.30023869006187	233.91193001822577	713.4616390779711	1082.0756343005805	184.38699253606794	138.15828509376823	53	12	2	86	14	3
626690000	-46864.44102551389	-45384.14288545759	-1480.2981400562944	-45384.14288545759	307.2878052831072	0.46324008849683157	0.8567472329417237	0.03672859486316807	0.3462592376359103	0.06025311128667431	0.020552922372818222	0.040148803946447556	1.4630176123837168E-4	1.330197070456191	7.214481245836439E-5	5.2331073062266094E-8	1.6582138615555995	-1166.4285058415733	61.23012825067393	176.99828533627436	863.6145164640028	1396.0325261989376	660.3043852975859	257.88245339236585	55	10	10	70	13	12
626695000	-46890.6475943106	-45395.37847505312	-1495.2691192574796	-45395.37847505312	315.7813103846901	0.46324008849683157	0.9822889867141892	0.03160886321897098	0.3462592376359103	0.06025311128667431	0.016808053282030378	0.04363304049422333	1.424821492184332E-4	1.2903103669720783	7.433557909481954E-5	7.22677806575803E-8	1.792672091485538	-1148.7142265212212	50.88358562260809	127.20961263968933	263.4541580615552	1079.207706129614	1113.647427889557	158.42402314510448	57	5	3	83	10	12
626700000	-46868.55424681527	-45405.09460049128	-1463.4596463239911	-45405.09460049128	322.21896262272696	0.46324008849683157	0.9822889867141892	0.0423391326559197	0.36234472311008914	0.0474318105406716	0.019026937683956475	0.04363304049422333	1.4468779874123332E-4	1.3359642551410058	7.18779149886579E-5	5.066958514511983E-8	1.7261712344882352	-1164.9647150716887	82.40575006004387	72.45090524940706	235.98555649482927	1167.7007022855935	1402.9850204121258	323.3827179628352	26	31	9	74	10	20
626705000	-46867.34831649748	-45395.9768307468	-1471.3714857506852	-45395.9768307468	294.2852818504949	0.4547052017330662	0.9822889867141892	0.031509052057953686	0.3392477092222915	0.05957979525882836	0.023090017569277775	0.04363304049422333	1.3871847672072696E-4	1.4333560499068385	7.125454553039862E-5	5.517755742261331E-8	1.7936827834317097	-1168.4613078452269	78.66320498114462	90.1806161284844	264.41422858213093	1373.3466376171693	1341.5623148470354	164.4473690902652	23	38	4	85	1	19
626710000	-46855.24235330758	-45385.28139829196	-1469.960955015613	-45385.28139829196	290.3314540365941	0.45744827011853084	0.9183327665461222	0.031509052057953686	0.35643801972048245	0.05957979525882836	0.019689219767905646	0.034705865431752955	1.4372844528225365E-4	1.3222553067986353	7.384414903886294E-5	4.1124890694142737E-8	1.6213502527525334	-1176.509889983642	102.92516444924918	70.18118217558926	386.9180710058045	1489.9291257973462	340.8619862257113	68.86238203177578	18	37	11	85	16	3
626715000	-46891.429581018274	-45401.199872729005	-1490.2297082892694	-45401.199872729005	294.5463629738484	0.45744827011853084	0.9183327665461222	0.03995853861408574	0.35643801972048245	0.04544202449351384	0.019689219767905646	0.04817435291976197	1.365584126238493E-4	1.3065291450996273	6.952216414352679E-5	4.33454329698702E-8	1.6876241799837408	-1177.2947086502418	74.1734373556337	73.11665617774125	310.4859411551438	1162.9467776602312	365.76340221176235	20.899754622440803	4	53	10	82	18	3
626720000	-46886.23592256894	-45394.05893125403	-1492.1769913149108	-45394.05893125403	297.26904130762557	0.45744827011853084	0.9586171665702213	0.03925538854519185	0.35643801972048245	0.049602986964186684	0.019153609642178538	0.043939312626604325	1.3779925975096518E-4	1.3001676726789289	7.284683682326945E-5	2.9033580893055495E-8	1.4216914941215946	-1177.814110382143	122.22147075921603	83.75503712440506	426.2561910239057	1302.9236508053693	327.47814696016314	54.268095963933355	24	32	2	89	20	3
626725000	-46898.54989269941	-45409.23915761575	-1489.310735083661	-45409.23915761575	293.6101898085839	0.45256488838824094	0.9135503191133078	0.03584576455478081	0.3398113107210645	0.06204258460972947	0.022643225075251145	0.043939312626604325	1.337579839245228E-4	1.3374979270107688	6.969489998938132E-5	3.1853981904808084E-8	1.4986269534608145	-1184.1460173229489	92.70556685879868	63.995345045249536	240.06843789908464	1036.9075321416585	665.661415281956	100.7565453655634	25	32	14	79	15	5
626730000	-46868.4849619259	-45394.294209265885	-1474.1907526600105	-45394.294209265885	295.5988149565175	0.45256488838824094	0.9135503191133078	0.03626769430114234	0.33773298391617484	0.05090199262765292	0.022643225075251145	0.043939312626604325	1.4222517766009887E-4	1.282104652282052	7.51148914665292E-5	3.4695237926313954E-8	1.5395987012520422	-1170.5654212708173	99.74244966067623	71.89219000372277	384.9532444559451	1603.8845062040195	365.6328236108342	212.21399103520125	45	13	24	51	28	9
626735000	-46890.045697752204	-45408.661599097235	-1481.384098654969	-45408.661599097235	323.8021074257769	0.45256488838824094	0.9049273293992801	0.03626769430114234	0.33773298391617484	0.05465468253451113	0.022643225075251145	0.04607710958289277	1.3003942219638428E-4	1.3057721164571279	7.216018569249808E-5	2.9887291348866016E-8	1.4895235169195844	-1159.1632233083874	70.41559922175969	319.70974776862346	541.5035204027441	1213.4242996016994	527.1234711186917	46.391924304032145	55	6	19	48	35	7
626740000	-46903.36052707495	-45423.76207429549	-1479.5984527794592	-45423.76207429549	274.587693642342	0.45256488838824094	0.9049273293992801	0.03732742557862524	0.33773298391617484	0.05465468253451113	0.022643225075251145	0.043069983897631864	1.4365473767779968E-4	1.3157581512456396	8.091847894209391E-5	3.919087553649873E-8	1.5145464235362527	-1162.5735045862582	55.33327980389686	286.4487100791481	464.47273739347213	979.8155197000985	776.5396438717235	127.58700826452638	56	13	11	61	22	7
626745000	-46896.24079631705	-45422.1257958908	-1474.1150004262481	-45422.1257958908	273.75544447531655	0.45051055936563955	0.9049273293992801	0.03732742557862524	0.37394873744315155	0.05568248018173246	0.022643225075251145	0.04897328519504005	1.3884119362801112E-4	1.2798956222165363	7.53313918727492E-5	2.989343235549667E-8	1.4577604776886486	-1173.2817906269106	81.16904167588605	258.65118297271226	564.2571274768954	1051.984419562976	351.4656813941575	253.2348063128987	54	12	2	83	13	6
626750000	-46874.71460587913	-45405.55134801982	-1469.1632578593096	-45405.55134801982	270.7588627653027	0.45051055936563955	0.9552858607240313	0.03732742557862524	0.37394873744315155	0.05568248018173246	0.02208128439120622	0.05285624392764209	1.405149421319904E-4	1.294983543406434	7.93499433790428E-5	2.3132620800774262E-8	1.3035465431478745	-1164.2595073242344	83.72324458969646	525.7806868818436	540.744859163187	925.7180966436928	353.36033107949066	64.87737845727175	56	19	1	78	10	6
626755000	-46896.38844915731	-45410.99307072111	-1485.3953784362002	-45410.99307072111	272.3976865163722	0.45393238976436623	0.9548126672412381	0.035715563227809104	0.35575089203750077	0.05568248018173246	0.02208128439120622	0.05285624392764209	1.3869785822165752E-4	1.3747603397806825	8.119494105949634E-5	4.2553998783155874E-8	1.5298755881176083	-1148.988541941362	66.49688954830661	314.22435748117556	573.2236480236237	959.9389508446648	210.5886499113303	3.307552608185264	58	15	2	76	18	1
626760000	-46870.830663394154	-45393.50059129957	-1477.330072094582	-45393.50059129957	271.136594302989	0.4375655737260119	0.7980108674270708	0.03229044848540605	0.3524153825733562	0.05568248018173246	0.02208128439120622	0.05285624392764209	1.4335382544047602E-4	1.350336165280069	8.256254342064357E-5	4.246743254562655E-8	1.5603577870684966	-1143.150540135785	91.80597643756164	355.6785894611874	1124.1705208278677	1288.8650960235693	313.94257301122974	34.014679100353234	58	25	9	58	16	4
626765000	-46882.1993202737	-45386.680150517	-1495.5191697566981	-45386.680150517	267.7849773300808	0.4375655737260119	0.8033641447317806	0.0351120033169895	0.3524153825733562	0.0523926103615317	0.02208128439120622	0.05285624392764209	1.4472698576928198E-4	1.353961273640622	8.131927202638765E-5	5.813249385214083E-8	1.6385960892316864	-1139.991119838876	51.67168098862612	217.04947438803137	664.9170039399276	902.0085867696766	213.4008462418019	20.61555507132801	60	9	21	63	15	2
626770000	-46891.948185474495	-45402.95804084806	-1488.990144626431	-45402.95804084806	253.28538091545045	0.4117614462202251	0.7820844978779002	0.03350651280401325	0.3524153825733562	0.0523926103615317	0.02200816671115943	0.05285624392764209	1.4991709229717718E-4	1.3059910421025902	8.129611934987969E-5	4.566624669599252E-8	1.5234186738462583	-1151.2620413618274	78.08846917994015	411.84535737878343	1102.7302407792313	1209.2631663600457	430.79681469388663	20.44115044118924	60	17	11	60	19	3
626775000	-46866.782374938164	-45393.89119002616	-1472.8911849120034	-45393.89119002616	276.7722539662879	0.43220493649951996	0.8014941707979782	0.04329068135816614	0.3524153825733562	0.05551742915421523	0.019126530527095894	0.04806404258435185	1.4475863291637525E-4	1.2775970516173552	7.896368352841382E-5	6.230492844680002E-8	1.772898209961284	-1140.7192070375102	65.45247619968971	75.49997992999161	265.2684312692986	1116.8092352035462	301.16708347879955	43.59356594979769	53	8	18	67	19	5
626780000	-46881.01512791099	-45392.94182025756	-1488.0733076534318	-45392.94182025756	284.8218417341151	0.4254573319288647	0.8014941707979782	0.04329068135816614	0.3524153825733562	0.05551742915421523	0.02045609637159056	0.04806404258435185	1.4257541078866744E-4	1.2541754787420365	8.352902247139613E-5	6.214810087442806E-8	1.7586643550685224	-1142.9669482895686	71.342281648145	88.10540118774092	337.553902678488	1173.7687956221966	304.6960808900681	43.51344944813576	39	19	23	62	25	2
626785000	-46876.01792384982	-45408.333366699975	-1467.6845571498427	-45408.333366699975	265.02464105253813	0.46800117084671466	0.9522893087102428	0.04329068135816614	0.356116106338742	0.05551742915421523	0.02045609637159056	0.047484491070009745	1.3972010589432429E-4	1.1795294271599048	8.067768502378288E-5	2.972073891454753E-8	1.387337567543007	-1144.6309300991466	72.3304680244318	260.79667230975076	366.82449040225305	862.7169617832283	439.43185901279276	48.20075361108472	56	8	16	57	28	5
626790000	-46896.82579775962	-45394.765226147945	-1502.0605716116763	-45394.765226147945	336.67466663027415	0.4853450254332053	1.0049833071962824	0.04011700118086038	0.356116106338742	0.054870596497248555	0.02045609637159056	0.04793296890840438	1.4121760445151102E-4	1.2985179341116861	7.772049998224119E-5	3.4585818151280995E-8	1.3932138250721544	-1162.1495223467903	71.11890488058755	84.64131074311254	387.2611307857701	939.831870296235	378.33067745686066	160.99153017069233	49	6	25	72	13	5
626795000	-46897.827820673374	-45401.66126593886	-1496.1665547345094	-45401.66126593886	292.23569205216586	0.47634358469432186	0.9839841993454846	0.036881920017448985	0.356116106338742	0.05691248858754839	0.02045609637159056	0.04745681582710117	1.412610828739985E-4	1.286458401066681	7.554017009803647E-5	5.4296619035129514E-8	1.7127008930781777	-1160.5058359691793	87.2882969262482	375.7091923114928	876.4345803517639	1149.906151618065	898.6980631432722	274.4442249811033	57	21	1	62	3	26
626800000	-46874.112052006836	-45387.11592945041	-1486.9961225564252	-45387.11592945041	285.58833160464764	0.4625878552295034	0.9377857951334154	0.036881920017448985	0.3757450259504098	0.05152196164246374	0.0244260766468341	0.0479515831137751	1.508462217891455E-4	1.2784195609666302	7.660091153696831E-5	2.7824072505142248E-8	1.2695057247305799	-1162.3769059879598	83.78712972829626	297.1927524185586	704.8202857871149	1201.1317828835067	383.4245581634939	258.7796398620202	57	12	6	67	4	24
626805000	-46881.07537597959	-45388.40230516959	-1492.6730708099979	-45388.40230516959	288.7303434647347	0.48049693708505653	1.0430706385204342	0.036881920017448985	0.3603019431259327	0.05152196164246374	0.018425462242342816	0.0479515831137751	1.516007878039507E-4	1.2536781160670827	7.784806937876749E-5	4.6739946659672995E-8	1.5543180793070897	-1165.6092883844606	90.8245036675869	361.18003321064634	659.8248779533405	1137.1439650133352	559.9368533969583	268.8401413727449	62	5	13	64	15	11
626810000	-46850.39830331601	-45395.823497356374	-1454.5748059596344	-45395.823497356374	267.95933164859827	0.48049693708505653	1.0032161164512734	0.036881920017448985	0.3603019431259327	0.05152196164246374	0.018425462242342816	0.0479515831137751	1.4900233263594333E-4	1.3565736374589057	7.789559184329322E-5	4.7069239711826765E-8	1.6349974566542007	-1153.081067288667	57.16849934264627	69.40455520529082	365.5442572607285	1200.1846938009328	370.4612231387528	288.87681755853674	56	2	14	68	28	2
626815000	-46864.19599201745	-45400.741270812425	-1463.454721205023	-45400.741270812425	278.7518147640245	0.47672964809741963	0.9974658450533277	0.039502396711347296	0.3603019431259327	0.05688071749907326	0.01915779910807507	0.03853944390450612	1.4601135914289542E-4	1.3781397620833822	7.426797462461325E-5	5.695835940075535E-8	1.7215268891975901	-1147.0252645674952	63.95639699781222	146.45305344613288	638.7289419936227	1714.5944298354043	473.4799542400727	162.3403010866467	61	1	16	50	35	7
626820000	-46876.62357456375	-45402.68357228418	-1473.9400022795724	-45402.68357228418	285.2085013434525	0.47672964809741963	1.0871946542820188	0.042185394048277626	0.3603019431259327	0.06783251448381604	0.022929802441644224	0.04874838160780342	1.518794870623198E-4	1.2740281861004308	7.666368752135049E-5	4.2711435555187064E-8	1.4880931488128077	-1146.421849445859	64.4574229177478	329.6502185303438	806.6633605820308	1304.2867999806676	953.2847377274664	54.92427218122987	62	11	16	31	44	6
626825000	-46871.762934381906	-45402.68717636428	-1469.0757580176291	-45402.68717636428	307.42088480108725	0.4946114325665783	1.0871946542820188	0.042185394048277626	0.351762488764841	0.055144572689741225	0.018736196880886437	0.04874838160780342	1.5516407611300406E-4	1.291669861027369	7.33826529703436E-5	3.607925530678774E-8	1.4340831328588834	-1158.9077913779536	48.38016353134489	371.04951703869585	618.3800378306745	1304.054911318442	994.9596759920424	196.5129466380582	62	1	11	35	54	7
626830000	-46857.289284283244	-45399.048389190015	-1458.2408950932315	-45399.048389190015	280.330504320884	0.4946114325665783	1.0871946542820188	0.04248137515576045	0.3567204227546729	0.052489674508385896	0.018736196880886437	0.04874838160780342	1.5479270494666417E-4	1.3816613142724061	7.374340683304965E-5	7.374078334589009E-8	1.9530876484128348	-1150.6704561730646	55.80001508277536	82.85355403996773	415.15741189412586	972.4441036755716	990.4659745197515	80.61544879529373	55	7	8	50	40	10
626835000	-46844.94120285063	-45395.44199108704	-1449.499211763587	-45395.44199108704	289.4332071882109	0.49044042307515306	1.0871946542820188	0.03304779960298523	0.3567204227546729	0.056147419467080684	0.024108272202485605	0.03881468462119846	1.6912487708148046E-4	1.480635373704577	7.713725104415018E-5	7.739360729844233E-8	1.7534950058613223	-1141.0623337946977	66.46281362478533	307.97820257070725	1164.315219608671	1077.1248076536465	207.70585751277008	28.14556749564104	62	16	1	82	3	6
626840000	-46815.7678816821	-45389.97468646659	-1425.7931952155159	-45389.97468646659	270.5116482374343	0.49044042307515306	1.0871946542820188	0.03389895349797898	0.3567204227546729	0.06572903284224373	0.024091579857340648	0.04318403615974522	1.6128316816432727E-4	1.3536305034243932	7.244635567828876E-5	4.496736523275048E-8	1.6495541118124617	-1154.9363690051687	61.74847832175805	198.47064282986895	1052.2554335671248	1345.3577810144736	864.9885787438574	145.30832540626855	60	17	2	57	27	7
626845000	-46848.74498829476	-45385.821420658525	-1462.9235676362375	-45385.821420658525	282.2187661231636	0.49044042307515306	1.0871946542820188	0.039491940775226185	0.3550851414887467	0.051153345099722296	0.018856173267147624	0.04318403615974522	1.570927735957881E-4	1.3580096965607085	7.020362243498179E-5	1.2664189462875842E-7	2.2014966343844535	-1151.3526994983483	53.242266005851754	211.97367465701845	456.93074771366804	1304.7114556592842	659.4234144500026	56.877151759781505	58	16	4	52	32	8
626850000	-46803.599672560245	-45372.44640614501	-1431.153266415231	-45372.44640614501	267.5920336072505	0.49303815960152925	1.1452834026887755	0.039491940775226185	0.34344756247096303	0.057671003674909085	0.023791003891248247	0.04075145142806426	1.6671380717661496E-4	1.428125207110577	7.392507040176315E-5	7.893778330276159E-8	1.9979021385644007	-1157.8355703195984	52.98150860472849	136.27610225826385	260.5985124224837	1216.1176991803695	559.5670656037679	12.324324671726337	59	2	10	61	36	2
626855000	-46806.906978914754	-45384.516234918105	-1422.3907439966524	-45384.516234918105	260.20792061540345	0.49303815960152925	1.1452834026887755	0.03569854387956381	0.34344756247096303	0.057671003674909085	0.018777451231248413	0.04075145142806426	1.6398876701816936E-4	1.4376961712394678	7.16526886895398E-5	6.005787837810926E-8	1.8191530721944587	-1163.7442256511667	57.55768372917234	303.3187971274339	789.5956908469391	1800.7196192921242	555.4289334884779	127.82239475834788	59	2	19	49	32	9
626860000	-46830.25002016541	-45377.35349284932	-1452.8965273160964	-45377.35349284932	262.72221422592764	0.49303815960152925	1.2818362683869255	0.044329273358381244	0.3381604798210805	0.057671003674909085	0.017899391435528395	0.04326067445013352	1.716224028531938E-4	1.4372116657001892	7.871767211591763E-5	8.580123355278324E-8	1.846462961612579	-1156.8375338900967	62.45639580462078	94.96563462804	393.2986158993959	1784.1366523507684	571.529611202793	135.4929553978404	54	5	13	61	27	10
626865000	-46805.50190722348	-45364.237726610074	-1441.2641806134054	-45364.237726610074	269.45528376205164	0.49303815960152925	1.1647636915160495	0.03542087769894646	0.36167650727238987	0.05511660870188219	0.017899391435528395	0.03806044082294286	1.616223622534622E-4	1.4431487158750818	7.307833959375063E-5	7.103777313756976E-8	1.8388783552452796	-1149.9766687031836	68.2558975339273	325.3454068820874	387.3489730252593	1435.9612099329875	317.64987196768527	64.50646391995372	58	4	13	66	23	6
626870000	-46831.81728365921	-45390.625091058435	-1441.1921926007744	-45390.625091058435	262.46925066317255	0.49303815960152925	1.1019692722107914	0.03542087769894646	0.3359361772883426	0.05511660870188219	0.023571515649532648	0.04712015753844971	1.6262903264634517E-4	1.4368287322047941	7.153383116300097E-5	1.1482944201778063E-7	2.2459211108387054	-1147.172338326141	62.06632039083486	380.4096447865007	1129.6806792628672	1483.6453469692149	446.6761115773571	46.784642508691306	59	12	38	32	24	5
626875000	-46807.14812058461	-45357.51753484949	-1449.6305857351151	-45357.51753484949	286.4319403181516	0.45286741803482805	1.012676581183319	0.03542087769894646	0.3465372486666341	0.05890836319280224	0.023571515649532648	0.03804410417872781	1.6868636329611875E-4	1.4505921979833534	7.12124930099415E-5	7.164605876568122E-8	1.7952573015115283	-1154.4746914600719	65.79807396741484	358.913508279019	882.2166629590296	1293.2800408475093	504.46159111418194	18.728318526415695	60	15	18	51	20	6
626880000	-46836.349974674595	-45385.87757148057	-1450.4724031940284	-45385.87757148057	268.64502451295425	0.45286741803482805	1.0011618946262189	0.03542087769894646	0.3465372486666341	0.05450378188034317	0.023112554913356183	0.04569995706752369	1.7033272972541668E-4	1.304385617723893	7.399261868259374E-5	1.5589949279855137E-7	2.4773777662331384	-1161.0425544761968	60.0924390941723	464.6241758964665	675.901255490463	1309.4393141233045	346.53234028804235	32.03075426933068	57	11	22	53	22	5
626885000	-46865.27494326286	-45389.40516507753	-1475.8697781853361	-45389.40516507753	286.14655585023786	0.45286741803482805	0.9648182818642382	0.03542087769894646	0.37463761524746075	0.05450378188034317	0.023112554913356183	0.040953462295103285	1.5815184245305058E-4	1.3479733146499928	7.18654487208717E-5	8.59538865727415E-8	1.8365787459004026	-1150.8342374878694	54.250446439907044	313.7346014737651	1751.1224825916813	1353.6268885867387	528.1128083250754	27.00185196122956	58	20	18	48	23	3
626890000	-46856.35564116667	-45394.630409004945	-1461.72523216173	-45394.630409004945	267.5022150574168	0.47614866100656	0.9587561801075972	0.03542087769894646	0.37463761524746075	0.04998073558533315	0.0259052480014002	0.040953462295103285	1.4977634240424416E-4	1.267847060602221	7.176346275267336E-5	4.956044158675569E-8	1.6759628883802447	-1160.1342269989368	42.77807458931591	242.1518471886041	434.4124784499837	1190.7695735136624	462.77687439978075	241.13244656092758	60	1	14	69	13	13
626895000	-46871.80813215976	-45392.85466661682	-1478.953465542936	-45392.85466661682	243.71228675047647	0.47614866100656	0.9182658344957689	0.04609860417008044	0.37463761524746075	0.057868040404312225	0.0259052480014002	0.04068324129547007	1.4569400593540086E-4	1.2987520577390117	7.663340444021322E-5	5.681213835752229E-8	1.6976314559616943	-1157.4102797540268	43.2976948484179	40.71067018133162	100.54006586174039	1119.2023253238178	957.0728354946215	200.52350890568195	39	17	4	32	59	19
626900000	-46858.71298079711	-45399.27287426332	-1459.4401065337856	-45399.27287426332	273.7764341012328	0.47614866100656	1.0368457804205462	0.043191342888984234	0.3629779065452489	0.054782548186157895	0.025553507576887523	0.045835943324557024	1.5185250992299032E-4	1.3900521406507573	7.362556043489848E-5	1.6365584144708066E-7	2.700126560918765	-1155.080987687204	46.956916724221514	140.28459402859696	591.1153054787711	1105.829451309831	1289.930993888853	271.7643381492494	57	2	5	25	58	23
626905000	-46842.74266981561	-45398.749935808984	-1443.9927340066274	-45398.749935808984	274.1519386428519	0.49320817864172956	1.0368457804205462	0.03745389673621324	0.3722368153865923	0.054782548186157895	0.02017977364945389	0.04290375190591621	1.5512759658991562E-4	1.3359023836466377	7.641678397875118E-5	6.079172028707556E-8	1.8050748053568024	-1153.7271492363834	59.024214441712914	83.79233849386561	329.0754574054642	1068.8425066421848	1136.2348004058406	186.71722671517944	48	12	1	10	80	19
626910000	-46845.84304408976	-45390.21461992465	-1455.6284241651083	-45390.21461992465	262.469171835891	0.49320817864172956	1.1393035908644862	0.035346484310243884	0.34426443626257974	0.054782548186157895	0.01997926405459854	0.04261453382832515	1.6073851921444775E-4	1.4503145137659754	8.006242255229737E-5	5.6787317157403884E-8	1.6193899263457632	-1145.110679972544	51.553206002010306	225.55181723840164	672.3040887799237	1322.449584979956	843.3233382345478	131.57062837283678	53	5	7	43	44	18
626915000	-46876.54082315019	-45407.03990836094	-1469.5009147892583	-45407.03990836094	259.76482061211306	0.49320817864172956	1.1393035908644862	0.037598987289868005	0.3523052329865158	0.054782548186157895	0.01997926405459854	0.04261453382832515	1.5918331318282285E-4	1.380533428487893	8.005733748845261E-5	5.588732657889141E-8	1.6044822798315759	-1153.2341294295431	56.28566175137008	210.97188402903993	393.9066783147534	1383.6865538935492	1250.5175571719599	274.68572257475284	53	5	18	25	44	25
626920000	-46874.89273108366	-45408.60539368166	-1466.2873374019962	-45408.60539368166	258.8059961881747	0.49320817864172956	1.073232422573608	0.04371127422339129	0.3523052329865158	0.047312442991656656	0.01997926405459854	0.04156080133872435	1.574164222513374E-4	1.3257049701419243	7.933119118068207E-5	4.066229710399332E-8	1.4709670171300233	-1158.79743710945	57.0525621313469	257.49844158836714	848.2084969776655	1124.3783772424072	1257.2224735934283	137.419295449004	52	11	6	25	57	19
626925000	-46880.653951819535	-45399.21139256198	-1481.4425592575544	-45399.21139256198	293.4863795227961	0.49320817864172956	1.073232422573608	0.03054437432309766	0.3523052329865158	0.0604080648986188	0.020159449493395667	0.04371857350501971	1.5789922264341214E-4	1.3629456251721455	7.82744252110376E-5	5.2200524604037796E-8	1.5407496580227114	-1159.485170267302	72.39772119574786	446.23188750493415	512.0131841923514	1229.482214512726	1368.407650039015	233.8700575989297	60	1	6	42	43	18
626930000	-46888.54174355343	-45407.32013228967	-1481.2216112637584	-45407.32013228967	277.2528687514458	0.49746936603359093	1.073232422573608	0.034416975897385745	0.37338048685250297	0.05037443972397503	0.020159449493395667	0.047611954093536774	1.5139495733864657E-4	1.261401148940929	7.702873950941615E-5	6.938773282657924E-8	1.7270951309878158	-1153.1895312251147	65.5243303754099	119.81688775580889	283.6408150738841	532.4085442937551	1352.6977713657202	134.8784227146487	54	3	2	20	72	19
626935000	-46913.31912401523	-45425.34923814355	-1487.9698858716818	-45425.34923814355	292.76765885818844	0.49746936603359093	1.0802556465485331	0.03443980213295322	0.37338048685250297	0.05037443972397503	0.020159449493395667	0.047611954093536774	1.4761699096810005E-4	1.2477619357291112	7.675559391700146E-5	6.325735678085129E-8	1.8154627221275483	-1167.5767932729495	82.006672256475	429.8430295464553	211.07858787058794	718.3646703980074	1149.0984489064858	104.87009702197048	56	4	3	10	78	19
626940000	-46873.82917050029	-45406.62743841341	-1467.2017320868806	-45406.62743841341	311.9870206909811	0.5000071548244426	1.0079264732987736	0.045996040675058206	0.37338048685250297	0.06520609204460144	0.02529177554360425	0.044667653831901015	1.444013490647397E-4	1.3079137229024613	7.566214342379585E-5	6.000312072695684E-8	1.850806054379465	-1148.4124026691643	56.75129578051329	142.82536138832458	392.70365967011037	822.2547382278608	1226.1048819544856	270.2914736347102	56	4	9	8	73	20
626945000	-46855.40651293014	-45400.892817042346	-1454.5136958877931	-45400.892817042346	267.8079077898418	0.49200726755858104	1.0079264732987736	0.0471435286081558	0.37620432903447554	0.047107806738670724	0.023558302226242646	0.044667653831901015	1.5015393636932492E-4	1.3763157329138553	7.889211335887527E-5	4.225517184688755E-8	1.6323644982004677	-1158.905602354014	70.60913522262894	428.455032583132	360.904046011781	895.3439118347012	1369.6239725470423	193.28356928038193	59	4	4	35	48	20
626950000	-46855.47035066442	-45399.91548819049	-1455.5548624739283	-45399.91548819049	355.83924798183756	0.47330089800093866	1.064907031086468	0.0471435286081558	0.3535060206883076	0.05363173545700596	0.022541073667009616	0.04225054619251263	1.4404315047498225E-4	1.3246528092062797	7.525127781492669E-5	2.8443166436688563E-8	1.4504054111997462	-1170.9144467170215	86.9509919460365	77.0856712789804	230.44231593895915	733.5161955975897	1331.3285120183014	220.0724443914296	57	3	7	13	66	24
626955000	-46869.99238073621	-45398.47026709215	-1471.522113644058	-45398.47026709215	334.90469333575504	0.4690082396407251	1.064907031086468	0.04429672652976708	0.36461125561063473	0.0659726178237168	0.022541073667009616	0.04736548904778607	1.354413560560286E-4	1.3463249601728693	7.405233212493323E-5	3.769203784341713E-8	1.6303285389245177	-1163.9146114129744	80.83099126625142	26.725409365184024	82.387076001039	502.6090221016727	1160.6098613467666	421.2567916338587	48	10	2	13	76	21
626960000	-46884.45657102074	-45406.38284916127	-1478.073721859465	-45406.38284916127	336.7144352614725	0.4754005006030305	0.8948764955122254	0.04117603858644475	0.36461125561063473	0.06138943045301253	0.022541073667009616	0.040782812471607435	1.377625072736361E-4	1.3607712584266185	7.479514762958353E-5	6.995384427121067E-8	1.9146463926429236	-1155.3755797867327	76.51159192333897	49.81748370220966	207.6050536766133	514.0597376703984	1337.9137603754882	161.19824362720817	43	17	6	9	79	16
626965000	-46891.2752211667	-45401.65480097649	-1489.6204201902126	-45401.65480097649	375.54864799940793	0.4400610272304265	0.8381048637466009	0.04030384315263018	0.36461125561063473	0.04864387492717756	0.022541073667009616	0.040782812471607435	1.3589856429790923E-4	1.3606552658664641	7.391851367913596E-5	6.231502916351169E-8	1.8213473280960961	-1161.6767749868084	73.86284924680375	48.94899554975075	76.68780316693869	368.825111006142	1263.3535736699039	204.79055173392638	29	10	19	11	82	19
626970000	-46886.58743972097	-45398.12149918786	-1488.4659405331117	-45398.12149918786	368.83910890279464	0.45136294757394796	0.8381048637466009	0.04030384315263018	0.34985782669779536	0.05374609682707827	0.02364712711038041	0.040782812471607435	1.3664741000313094E-4	1.3990410899496484	7.215574299549113E-5	5.9373818560033046E-8	1.7974577580924096	-1159.7646513817072	62.58096528601975	77.53252767241815	114.92167132978697	538.7671352856587	1096.8450670644047	205.3974757191502	26	33	8	10	74	19
626975000	-46861.04733319077	-45404.281884314594	-1456.7654488761737	-45404.281884314594	328.25407002852114	0.45248487111104874	0.8380234702232717	0.03782237194209906	0.34985782669779536	0.0574692613074107	0.01819307905891004	0.040782812471607435	1.440108963968888E-4	1.390911001665821	7.256809896980121E-5	4.184446756434067E-8	1.7115633193742275	-1181.5871782576974	79.3866221220585	83.63412907819301	71.51214728595745	313.679928837817	1160.687739509003	351.18106980684576	9	36	16	12	88	9
626980000	-46843.49296630631	-45398.38750740984	-1445.1054588964678	-45398.38750740984	278.8548282395652	0.4574699446080057	0.9557495103938883	0.03782237194209906	0.34985782669779536	0.05420904578909923	0.02118979838005857	0.040782812471607435	1.4818823200412015E-4	1.4310324103760834	7.696991366887213E-5	3.623968410366127E-8	1.5736154506489102	-1168.875511712922	59.73824486947358	81.28783160655625	61.55491884220425	306.01027915887704	1135.0902791369474	135.80982665687597	7	14	37	9	91	12
626985000	-46838.28915855626	-45385.271650958035	-1453.0175075982274	-45385.271650958035	322.5555173492285	0.4574699446080057	0.9557495103938883	0.03782237194209906	0.35596242012895346	0.05420904578909923	0.02118979838005857	0.038144906688053884	1.445701052612347E-4	1.4473169335691038	7.584322770763393E-5	2.698956154234583E-8	1.4550149227323341	-1166.428775560277	116.99469698893502	81.7238431306475	53.56105805592415	307.8195261151029	1118.0459804296372	56.37138380052037	5	29	25	1	98	12
626990000	-46869.414829842935	-45392.51486570267	-1476.8999641402625	-45392.51486570267	336.9009542100025	0.4527907150729287	0.9292506905919146	0.03782237194209906	0.3696372213251067	0.05315542441653717	0.022950265424556703	0.038144906688053884	1.4577440530757615E-4	1.3619749725459946	7.536100627994365E-5	4.0119160973118025E-8	1.5925054422563059	-1171.6624360776245	60.513712218056426	102.75997562625277	27.274500876593276	250.62022944908497	982.0769296904059	71.46208567557467	6	16	23	17	97	11
626995000	-46861.523294329534	-45394.60437711978	-1466.9189172097517	-45394.60437711978	269.939733436766	0.4527907150729287	0.8514764026685806	0.04127861824550961	0.3420201874510754	0.05315542441653717	0.022950265424556703	0.03195891626836182	1.4043374583949417E-4	1.3142358436036874	7.792213950422403E-5	3.8513430320706136E-8	1.5881326221144931	-1169.232585175475	59.79691053567628	66.05130714503846	37.47975350763963	229.24844131904223	867.8901900561183	94.17180350614878	1	34	20	4	103	8
627000000	-46871.86254569211	-45404.539583828504	-1467.3229618636	-45404.539583828504	323.42045181959423	0.4527907150729287	0.915963526230905	0.04127861824550961	0.3420201874510754	0.05403065287987795	0.02281641716153506	0.04887051339351064	1.429162153569109E-4	1.231257086075551	7.600386186790538E-5	3.9644411881351555E-8	1.56311342302701	-1157.6453291640184	61.10604576656	62.05717113016957	116.36015999156092	466.936390496317	944.7895515033501	139.62369315891107	12	43	4	1	99	11
627005000	-46873.82349805075	-45406.534917856516	-1467.2885801942314	-45406.534917856516	279.144953672666	0.4532681523539614	0.8471978130540915	0.039090474279543194	0.36337758643935586	0.05403065287987795	0.0173312429917181	0.036244657291073866	1.390628456222959E-4	1.3488798940082436	7.381478438988202E-5	9.962219460257253E-8	2.291499489295988	-1162.86942167397	75.4242592053097	48.76755329242359	70.6126058092732	261.4307252507842	1037.2407911208063	133.57253801229652	28	24	7	3	96	12
627010000	-46888.15414415966	-45397.544828857746	-1490.6093153019074	-45397.544828857746	244.70200548550775	0.42591512664118697	0.8212527536753771	0.03365208176258314	0.3212221729902375	0.05403065287987795	0.020465341262805675	0.036244657291073866	1.4313874823712304E-4	1.2792051651699063	7.687570421702832E-5	1.3447629919945852E-7	2.419254675597134	-1151.770367875208	55.98378577754893	34.20401609743035	69.14921110044118	284.548855914416	1204.6418757878673	186.98864284215563	20	8	30	9	88	15
627015000	-46867.22489890831	-45401.56007778115	-1465.6648211271615	-45401.56007778115	259.2411983079336	0.4171201348408434	0.7894440838224931	0.03365208176258314	0.3333909479903841	0.05403065287987795	0.020465341262805675	0.03858270710059289	1.4119515666586783E-4	1.3500446747819974	7.032780692811194E-5	4.8083647777556816E-8	1.70080068715652	-1163.0914784541274	62.90276608459546	64.47705812643684	78.58990739029599	324.78257907548135	1066.2711800676268	97.68770849364056	44	8	3	14	88	13
627020000	-46884.37118473183	-45385.409028850205	-1498.9621558816305	-45385.409028850205	254.72997825452734	0.40180193990463386	0.6786386793404069	0.03571779850304977	0.3333909479903841	0.05403065287987795	0.020465341262805675	0.040326008619267224	1.3675056573155876E-4	1.3471578355492113	7.040268542926914E-5	6.803927760036751E-8	1.852622252745072	-1159.7933137743296	60.337662748155715	95.7954353530712	60.825670504577104	281.3169831591664	1553.6217497328116	129.92750739617622	28	6	23	10	89	14
627025000	-46863.94333109514	-45384.90503471757	-1479.0382963775726	-45384.90503471757	264.0751075469619	0.40180193990463386	0.6899996764029702	0.03571779850304977	0.3333909479903841	0.052310304126595035	0.020465341262805675	0.033770128096755093	1.3236748451465188E-4	1.3585224188660703	6.776961641083341E-5	4.744992701967145E-8	1.778284656464608	-1159.6705229635622	44.70608767955679	66.24812186719457	326.0869469662263	544.1301131579337	1429.0066483653218	151.82919756178265	27	31	2	8	87	15
627030000	-46870.65217109781	-45368.21421965809	-1502.4379514397247	-45368.21421965809	259.60609701436107	0.4175137626152194	0.7657421033740407	0.03571779850304977	0.3333909479903841	0.052310304126595035	0.020465341262805675	0.04810258598077148	1.3519893406618806E-4	1.2719180358341171	6.973159544789389E-5	4.233413593654635E-8	1.6106520875801777	-1175.0979853131537	27.302401871827588	85.1367150524162	112.55536531203039	366.0216091128496	1304.1117111411695	221.50564834801122	15	25	19	15	80	16
627035000	-46861.02952112193	-45388.31208286248	-1472.7174382594476	-45388.31208286248	260.0387090912623	0.4175137626152194	0.7657421033740407	0.040928921190783604	0.36752552223284224	0.05236591803410814	0.020465341262805675	0.03835717229608619	1.385749280117648E-4	1.384468248230785	6.523627147161824E-5	4.284603471657822E-8	1.7059072125011694	-1174.6868062562598	550.7424009060996	89.55027007848952	75.05648136247136	327.43105252331645	1419.3807650334854	106.33604045019173	1	13	45	9	86	16
627040000	-46879.91237906843	-45402.145520595805	-1477.7668584726248	-45402.145520595805	246.07576615597912	0.40971534500296103	0.7657421033740407	0.0343840714537741	0.3392714860010774	0.05236591803410814	0.021587114211462727	0.04298128130580309	1.4083251366886422E-4	1.309832637534299	7.206880058660934E-5	3.713924009437436E-8	1.5815954374920835	-1172.7794597585885	134.80601210771692	164.5038005262085	61.40186321105877	261.54673275151663	1243.0106913383847	74.86564700988193	10	3	46	7	89	15
627045000	-46859.357918464004	-45384.29292095737	-1475.064997506635	-45384.29292095737	248.1533787184449	0.40764052214968294	0.7657421033740407	0.0343840714537741	0.3820849446603888	0.05236591803410814	0.021587114211462727	0.04298128130580309	1.3074642038096758E-4	1.369081655525943	6.49729761033441E-5	3.95188281153339E-8	1.812322804021338	-1193.9660361314625	100.44087091802743	73.65358257766933	180.1649075732591	439.85538000520694	1561.6322061376388	153.37713253238437	14	42	2	12	84	16
627050000	-46885.203934769524	-45392.8114210661	-1492.3925137034241	-45392.8114210661	247.18198275072842	0.40764052214968294	0.7739847084106067	0.04027567989587814	0.35087307257978706	0.05220950489199014	0.021587114211462727	0.04298128130580309	1.3228966802047773E-4	1.3200092004949424	6.937155774455042E-5	3.243347259554942E-8	1.6234655254320505	-1192.7244888844232	91.73544207270119	118.00232975341827	561.3260191301947	623.5232704838689	1431.7950087543857	118.64977876554501	42	16	2	18	79	13
627055000	-46916.159865016394	-45408.79420216981	-1507.365662846582	-45408.79420216981	242.76042310404424	0.40764052214968294	0.7739847084106067	0.04027567989587814	0.3688047981099531	0.05220950489199014	0.021587114211462727	0.04336351990577049	1.2281969485018025E-4	1.3009207860432295	6.806608641427536E-5	2.7496493337740093E-8	1.5437600732448664	-1194.269958533252	103.72199269698055	102.2915528764094	371.40919599813157	820.3551730001102	1354.644483515756	69.74201132898226	51	6	5	1	94	13
627060000	-46920.63491988457	-45406.643072585146	-1513.991847299427	-45406.643072585146	260.2044709340443	0.40747469201813896	0.7177549529684	0.04027567989587814	0.3723777291059007	0.054526154075863933	0.02249604881122484	0.04336351990577049	1.235688745939015E-4	1.3180147781667264	6.726383699975856E-5	3.777932731742948E-8	1.5925949884930026	-1176.301098563315	75.75476932942294	197.0419144728971	551.8461990136387	789.6870541661198	1410.160020144476	116.33694498823563	58	1	13	5	79	14
627065000	-46931.640267427974	-45418.251151669225	-1513.389115758747	-45418.251151669225	264.82240066507256	0.40747469201813896	0.7177549529684	0.03683333347934222	0.3618244235384082	0.05278226507561117	0.02249604881122484	0.038381320864679706	1.2756591995502416E-4	1.3807068246868595	6.784911216566297E-5	3.209317532346504E-8	1.5171333001358758	-1192.6087942090799	84.92911729767626	83.69924670253815	293.7804157874608	745.4839214437276	1193.998912012344	127.90913745279589	32	22	6	14	80	16
627070000	-46888.109195610436	-45391.215050147766	-1496.8941454626683	-45391.215050147766	265.54967781229027	0.40747469201813896	0.7177549529684	0.03603236692246221	0.32763600748327565	0.05278226507561117	0.019694628031139395	0.038381320864679706	1.2965653129529595E-4	1.3218663009582416	6.948359324143056E-5	6.635835630523928E-8	2.1103242128704376	-1184.2447990696962	83.09639104453596	213.58075634445171	340.4828490764784	815.4850073274545	1361.36331981153	333.39534992502274	55	7	1	4	86	17
627075000	-46935.125354639385	-45399.11128265086	-1536.0140719885276	-45399.11128265086	378.6901635181849	0.40184115548719446	0.7177549529684	0.03869342521159152	0.32988621041526933	0.05278226507561117	0.019694628031139395	0.038381320864679706	1.2414866807509227E-4	1.22525000859599	6.908538576302166E-5	2.982484248164368E-8	1.435846226628896	-1173.8652686503096	57.66876662676103	73.83684570391249	368.76001022660597	425.08435866574195	1172.6954038108593	150.47303882915315	52	5	8	4	85	16
627080000	-46899.80167240284	-45399.42205623935	-1500.3796161634925	-45399.42205623935	307.67439212752856	0.40184115548719446	0.6988594397067447	0.03807512804629749	0.3430144491904535	0.05433887070443333	0.019694628031139395	0.04171948467061841	1.3120686993216987E-4	1.2909667435105348	7.274275133344818E-5	3.833332704884378E-8	1.5850615452976433	-1154.4576778605087	63.706018874511095	73.46853979528264	258.1383551993537	1081.8056671543543	1476.440379766066	82.83592976778687	50	8	14	31	54	13
627085000	-46944.31615905747	-45433.04647637576	-1511.2696826817032	-45433.04647637576	251.36605992069917	0.40184115548719446	0.6988594397067447	0.036675079475707736	0.3490586810472942	0.06040264398960716	0.019694628031139395	0.038420118760172	1.3034018399974448E-4	1.2545059518555197	7.410497907139204E-5	3.847480486466151E-8	1.564266875268395	-1165.64612971797	79.30374174425235	69.59195007151769	448.3372836596689	734.667537642249	1254.0197648031783	221.246516021926	31	28	6	8	82	15
627090000	-46938.1937326028	-45418.7641445461	-1519.4295880567017	-45418.7641445461	259.084054982034	0.45588928151633584	0.9863269688819931	0.036675079475707736	0.3688797821615869	0.06040264398960716	0.02267445944141804	0.038420118760172	1.3243219418310198E-4	1.262040180382975	7.509368586100247E-5	6.642540729244146E-8	1.8772015568590568	-1161.4226486713999	60.49141677691971	61.31924758934591	515.1319028252025	666.1277892176956	1143.1524383540375	88.88559267915565	10	46	13	11	79	11
627095000	-46900.95775814577	-45411.97535558298	-1488.9824025627881	-45411.97535558298	276.06015490241936	0.4724149232619874	0.9863269688819931	0.036675079475707736	0.3735158655476703	0.0584177737759398	0.02267445944141804	0.04473864703636136	1.3452675639248773E-4	1.2273509034239896	7.587260146320164E-5	8.978646122938033E-8	2.2693444609651836	-1158.2866559089612	67.93788298784791	62.73130473993969	165.86062383260597	780.8682265521599	1251.8912759351526	178.50904318062538	23	30	5	41	61	10
627100000	-46880.5045943756	-45412.162109111814	-1468.3424852637852	-45412.162109111814	337.5219543212504	0.4724149232619874	0.9503825038604546	0.040086658886866196	0.3722470563655214	0.0584177737759398	0.02267445944141804	0.04473864703636136	1.3646826935351423E-4	1.2235497907850765	7.378248995070119E-5	7.631951920165401E-8	2.2264043061106866	-1156.8187784878612	68.68615482054236	74.97887150836769	404.7186733879552	1494.39768162483	1209.1631198997773	84.10508104903143	6	52	25	2	75	10
627105000	-46892.0487206918	-45417.45444236565	-1474.5942783261498	-45417.45444236565	348.01911409402953	0.4635234050592043	0.9989219801811071	0.040086658886866196	0.3722470563655214	0.0584177737759398	0.02267445944141804	0.04717360590888006	1.4371606308102557E-4	1.3008778228222362	7.867077770118283E-5	8.833747594925948E-8	2.193270761261092	-1147.6658703174485	61.29116031122983	66.00549831175164	379.65550691823415	398.5906519019119	991.783647129753	78.23280340630168	4	55	16	3	81	11
627110000	-46877.08289859356	-45415.093610690616	-1461.9892879029421	-45415.093610690616	410.64802577834087	0.46738231609741715	0.9989219801811071	0.040086658886866196	0.3722470563655214	0.0584177737759398	0.02267445944141804	0.043261699521123846	1.4350210984431314E-4	1.2889568297772849	7.795606004412283E-5	2.0943289469337308E-7	3.152924941946851	-1155.1801013493696	44.73755610013579	74.72635549796473	424.87919653235826	397.2966033711289	911.4577451973595	120.67321088499006	3	55	11	10	80	11
627115000	-46900.96431724423	-45400.21701738654	-1500.7472998576948	-45400.21701738654	368.7825444735658	0.46738231609741715	1.0146224578053364	0.034423480552031746	0.34487355835382716	0.0584177737759398	0.019428446706878343	0.043261699521123846	1.376071520316244E-4	1.2861218131510923	7.955742138747728E-5	6.62141123736442E-8	1.767546251695734	-1144.3744921262657	47.75338188489456	77.72180179338598	274.8094746541356	623.6594720011782	967.7309144344414	141.38886795143085	6	53	12	5	84	10
627120000	-46889.92671032454	-45405.3566370057	-1484.5700733188319	-45405.3566370057	307.0745351443796	0.46738231609741715	1.0146224578053364	0.035161157322060106	0.34487355835382716	0.05283449574842391	0.02364569450265057	0.038478860203751714	1.4041697063219355E-4	1.2199078391185405	7.802928556584326E-5	5.143086182877001E-8	1.7025799316726373	-1150.7355961519158	175.14487507480322	68.03285539343297	256.95970644433953	558.9559682691778	1122.5402777316642	122.50885244151044	12	45	13	12	77	11
627125000	-46883.10790998302	-45391.03804411646	-1492.0698658665551	-45391.03804411646	294.34067542053657	0.46738231609741715	1.004141543126976	0.038929257489024774	0.34487355835382716	0.05605260907347232	0.021448158629905397	0.04543030608276549	1.4317343382807995E-4	1.255936416217647	7.866769751967875E-5	3.400213071574522E-8	1.4434334389097738	-1169.333906656864	29.111629361741755	97.38881463468645	297.62382320675084	1001.6489733540337	1019.5201463085812	85.14783201189559	1	53	17	24	69	6
627130000	-46880.20671855658	-45390.68940698653	-1489.5173115700497	-45390.68940698653	352.4717500446789	0.46738231609741715	0.9434308388459562	0.03680562979658706	0.34487355835382716	0.05605260907347232	0.01866788438408697	0.03946936033499168	1.4835674508020556E-4	1.2296718849441663	8.505395262158084E-5	4.9076015999808684E-8	1.5834606599089476	-1153.4837420905267	49.81559608546042	84.06103025904295	69.30598446591546	349.43595854527734	996.6721227232235	205.75464054383235	2	48	6	18	85	11
627135000	-46892.24286278349	-45406.751546402724	-1485.4913163807664	-45406.751546402724	323.8404342159538	0.4553869482724359	0.9185731025009374	0.03680562979658706	0.34487355835382716	0.05605260907347232	0.01866788438408697	0.0468953058842541	1.4135769069102732E-4	1.3347212142034879	8.036757860826034E-5	3.75681100297361E-8	1.5590327327452542	-1169.654993647299	79.33208195697983	78.11046144939692	236.64026213402659	641.2364456576214	818.5093995201088	101.9507973517311	7	36	7	10	99	11
627140000	-46886.26065220078	-45390.907467729376	-1495.3531844714023	-45390.907467729376	323.97266458671	0.4491567861571455	0.9185731025009374	0.03680562979658706	0.376096694502694	0.06089412899285096	0.01866788438408697	0.03985078410461221	1.4208324045426516E-4	1.2818721557446668	8.201600330139682E-5	5.986932785686625E-8	1.794878353839765	-1169.7696247291085	20.58041835113056	43.97911039697449	65.4347306171596	118.93687067330286	705.7980980079675	264.0322611132427	3	14	18	19	107	9
627145000	-46880.140818025895	-45406.74419741979	-1473.3966206061045	-45406.74419741979	326.6987400873409	0.45178583641848	0.9321908270987481	0.03647972646104461	0.3472967090838735	0.06089412899285096	0.02237474378673734	0.03985078410461221	1.4589586245145902E-4	1.2071605418427251	8.129356412216338E-5	5.489075712086676E-8	1.779144426792941	-1159.676190797952	17.065620441893955	73.29696635326096	63.793453999249	82.54064501037871	805.2301119869547	188.91697878748067	3	33	2	19	103	10
627150000	-46889.264376064675	-45399.61525961512	-1489.6491164495546	-45399.61525961512	319.39309712925626	0.45178583641848	0.8740093117493947	0.04357728157778081	0.3472967090838735	0.06230582246993488	0.017598997612560025	0.043494926897242485	1.448671512529639E-4	1.3209361896743808	7.891313008106908E-5	1.402376356217974E-7	2.418402896886956	-1154.3206980313291	75.05461963325371	62.64395305701392	112.76798592821558	196.26435311496877	938.3640868918217	135.69187334774062	24	32	1	2	97	14
627155000	-46892.76785511114	-45406.296319840825	-1486.4715352703124	-45406.296319840825	347.25965084102427	0.45178583641848	0.9754484835242758	0.04357728157778081	0.3505859666350962	0.04654937973233792	0.017598997612560025	0.04664629988021097	1.4092958772816277E-4	1.3203548420877202	7.791994804276166E-5	5.976043483111278E-8	1.719169983699856	-1150.584936958884	50.411036433856225	73.91718013532585	86.03356180497298	148.86266624745434	809.0612801620139	169.93613648420055	9	36	8	7	99	11
627160000	-46883.48899818214	-45405.12489365215	-1478.3641045299864	-45405.12489365215	328.17090145239723	0.45178583641848	0.9754484835242758	0.04357728157778081	0.3687285441726643	0.0577768879282339	0.027502170726399048	0.04664629988021097	1.4119379782282814E-4	1.2986227607933607	7.83941705518689E-5	6.117410463564493E-8	1.8079145529386078	-1146.6447655063898	130.49282044978014	34.856175902266266	69.296182902491	186.6291719284805	796.046195254827	104.5715684587487	8	20	29	3	97	13
627165000	-46881.69727639814	-45408.16198270848	-1473.5352936896568	-45408.16198270848	369.75952819103725	0.45178583641848	0.9750909152911192	0.04180982634506951	0.3687285441726643	0.05621459266203728	0.026336493632936425	0.04839234306050293	1.3451006733894758E-4	1.260230056464288	7.503999620902056E-5	3.643749051905198E-8	1.5954343121400936	-1158.0375268657106	381.78232020537314	45.77704175584409	65.06581519381267	193.97048722403133	732.1742520979186	145.34110109650177	3	34	22	1	100	10
627170000	-46904.12004906904	-45411.14208451192	-1492.9779645571182	-45411.14208451192	346.9714044923155	0.4400758973132554	0.8385114426334107	0.04180982634506951	0.33989422312946804	0.05621459266203728	0.017636072823264987	0.037457716600815	1.4280822163434336E-4	1.3374266812459947	8.003125989557488E-5	8.965571446422489E-8	2.091309763087424	-1159.445385546866	94.2389874797395	46.873544338526095	97.42467386314864	583.7297746657847	951.738571110351	220.46852567492726	16	38	5	2	98	11
627175000	-46900.80924061224	-45397.47490240989	-1503.3343382023481	-45397.47490240989	353.96164973469286	0.4400758973132554	0.8412203214229508	0.04180982634506951	0.36988527105044455	0.05968849225090684	0.023412123595172148	0.037457716600815	1.364615995401114E-4	1.2456967815739115	7.654511927523202E-5	5.270791817198899E-8	1.7234424737626182	-1170.558653740321	48.59104795799681	80.99036165287225	141.69810354169633	388.6944977888248	836.6826573497759	60.43392327488275	5	52	1	1	102	9
627180000	-46907.39265590271	-45414.82378531234	-1492.5688705903638	-45414.82378531234	280.99898418612463	0.4400758973132554	0.8412203214229508	0.04180982634506951	0.36988527105044455	0.05777580588740659	0.02019132997402927	0.040892278479442955	1.420738888899375E-4	1.298956663165613	8.238014560362133E-5	6.606084942612525E-8	1.817817197296302	-1156.1894259776284	130.6169173451564	76.48280166683965	305.61974050946264	918.1941840805114	962.0348712372521	154.40192247801073	1	58	1	5	92	13
627185000	-46883.88785059992	-45422.95903677978	-1460.9288138201346	-45422.95903677978	290.54227485156014	0.44179608989836605	0.8412203214229508	0.04180982634506951	0.3591575770134272	0.04813427235243096	0.02019132997402927	0.04332349843978198	1.4141832110099042E-4	1.3356274629379883	7.980003841197076E-5	1.1105051307743078E-7	2.3581491570298776	-1155.3948343226436	72.82367148136264	83.64630733869608	64.11219031302124	236.714324494763	991.4378272522879	208.7158650369956	8	28	24	5	90	15
627190000	-46887.77581772322	-45425.54799665097	-1462.22782107225	-45425.54799665097	272.8200611149369	0.44179608989836605	0.8412203214229508	0.04180982634506951	0.3591575770134272	0.05963530191820163	0.02019132997402927	0.04388502781318608	1.4647841830572495E-4	1.3951895813008726	7.929382878764484E-5	6.356979413708909E-8	1.87831203217725	-1159.8423268847027	60.23660003423128	58.081633132791616	188.5633830799913	490.2217339808285	1046.4421489966694	139.88585262749604	52	8	2	3	99	6
627195000	-46855.611377231646	-45396.00003125477	-1459.6113459768774	-45396.00003125477	292.4957153753593	0.44179608989836605	0.8412203214229508	0.04344810648115203	0.347572994205148	0.05963530191820163	0.02019132997402927	0.036567502296044586	1.5306293326210278E-4	1.489137295149529	7.821713918185673E-5	8.026060519207775E-7	5.366784369778326	-1168.875580607676	64.07677944146849	250.44610576402533	873.3459449013794	1342.4450960754627	934.4651605084575	192.0963989626734	60	4	7	26	64	9
627200000	-46879.430425277475	-45410.17824439276	-1469.2521808847164	-45410.17824439276	304.2021939938656	0.44179608989836605	0.9355291365227933	0.03981067889916342	0.347572994205148	0.05447801705731849	0.02019132997402927	0.042147739789558464	1.484937739396503E-4	1.3779289431461164	7.738524791558917E-5	9.060468180240865E-8	2.303209991845866	-1171.4397071225935	82.07422993524345	417.6303278767989	670.8899418574706	991.4110445401536	1053.9788778898453	153.40953328933068	61	2	5	6	83	13
627205000	-46891.35886656622	-45406.02869277183	-1485.330173794384	-45406.02869277183	287.5698411079376	0.46243726738300583	0.9355291365227933	0.03981067889916342	0.347572994205148	0.05447801705731849	0.028294906249621724	0.042147739789558464	1.4375264821227474E-4	1.382370937018557	7.761007898467383E-5	5.8928035026758344E-8	1.9341946415716675	-1183.8763167003349	100.39528736464759	210.30611162760036	801.405748756077	1045.7900194168476	1093.3342552800825	91.7779275336489	58	4	10	21	69	8
627210000	-46920.47835539655	-45416.427254080176	-1504.0511013163766	-45416.427254080176	283.1460453152375	0.4600090205301134	0.9355291365227933	0.04054227848946795	0.347572994205148	0.05447801705731849	0.026414055664082753	0.042147739789558464	1.3700541299132798E-4	1.3620904325753853	7.577730817217776E-5	6.91236980961306E-8	1.9416378422526863	-1176.2722912018621	86.72559842667094	245.80464521696902	912.8047996611755	1494.4670640769857	964.2139024211002	124.84274857380308	55	11	10	37	44	13
627215000	-46888.91601926517	-45391.80762878004	-1497.108390485129	-45391.80762878004	290.0626252561642	0.4519888122208017	0.9513865500778691	0.038837105718026975	0.347572994205148	0.04881087776409594	0.026414055664082753	0.0386684364491128	1.4297527038432232E-4	1.4135901195266691	7.57833238608772E-5	5.97376017404924E-8	1.7262978011695322	-1166.5988514322942	73.08313642916421	283.5275241515545	1005.620952019044	1463.1314900998564	597.9077574753578	144.9114794867683	56	13	11	53	31	6
627220000	-46912.929791243674	-45413.3966295984	-1499.533161645272	-45413.3966295984	315.52264865712283	0.44385962620673236	0.8793769939999705	0.038837105718026975	0.347572994205148	0.06252549571853398	0.02625349334694829	0.0386684364491128	1.3585215670277952E-4	1.2835732558503095	7.180631477109704E-5	5.157868549692017E-8	1.7086199303742724	-1164.1778816040805	53.73126948224224	214.0520741334267	1132.0280405537214	1489.2256550293907	349.09449184138776	102.2286305200367	51	16	29	46	26	2
627225000	-46889.46880947363	-45409.121953238195	-1480.3468562354353	-45409.121953238195	287.0487262667295	0.44385962620673236	0.8793769939999705	0.042944984908254026	0.33671182589899423	0.04800658459800155	0.0222833520182154	0.0386684364491128	1.4571004855933173E-4	1.3539749794603035	7.82327296154065E-5	1.3496720222845877E-7	2.5025883354856537	-1153.697560610794	56.52131535411406	294.5173253170793	1139.9283745995206	2378.961328771635	735.8063292307655	61.67278230405132	60	4	37	33	29	7
627230000	-46897.41261042742	-45408.68666762837	-1488.7259427990466	-45408.68666762837	323.1246188174392	0.42588140276581976	0.8793769939999705	0.034983917747716906	0.35672026835147547	0.05316021612195493	0.02035080720645897	0.03751441447755282	1.427080539242171E-4	1.3700477259581798	8.007818535469477E-5	6.902793842450589E-8	1.8162565991440076	-1147.06516399433	76.57586155898973	182.3740962619227	747.9740465658343	1375.7849181241545	489.64483720182295	188.10046207291606	61	7	25	48	20	9
627235000	-46872.16774309202	-45394.51998252323	-1477.6477605687878	-45394.51998252323	290.8099035391415	0.457787023489265	0.8793769939999705	0.034983917747716906	0.3447917297425377	0.05316021612195493	0.02035080720645897	0.042017773271822316	1.407174858163047E-4	1.3987863493693562	7.913266043178442E-5	7.38692512592125E-8	1.9455199773733904	-1152.47064757783	68.63784727008215	386.56398895777994	1192.772821114279	1324.1207694326924	474.6608186822506	86.89252769589791	61	9	6	55	31	8
627240000	-46847.57479569532	-45399.765422461416	-1447.8093732339019	-45399.765422461416	290.25613865512724	0.457787023489265	0.8793769939999705	0.034983917747716906	0.34106764403948797	0.05316021612195493	0.020511156978033473	0.04073103041851914	1.4074161134037424E-4	1.335765472486171	7.958750942173502E-5	4.476985134444316E-8	1.7031491186693497	-1148.439820911716	62.9976640949245	419.2173583254777	468.5720056090384	1153.832518662178	484.33081436173995	147.77547956149195	59	15	3	49	33	11
627245000	-46878.874205456144	-45394.44417462976	-1484.4300308263823	-45394.44417462976	309.2199423369483	0.457787023489265	0.848415170669954	0.03443127220306884	0.34106764403948797	0.05316021612195493	0.020511156978033473	0.04073103041851914	1.423446298442012E-4	1.3462156518087853	8.06384792685487E-5	6.534529623994855E-8	1.8817406485663197	-1157.4596949464567	72.7973116096774	208.83356507510427	1333.0726331362282	1558.7174065179101	619.0301368853168	178.38109067333465	59	14	7	40	40	10
627250000	-46842.79514993379	-45384.18352410635	-1458.6116258274315	-45384.18352410635	293.75269680588264	0.457787023489265	0.9562241221557496	0.03443127220306884	0.34163880450437634	0.05087873741356858	0.024852065420475435	0.04073103041851914	1.4505915405507247E-4	1.3383565081664872	8.073104779359541E-5	9.380392905536754E-8	2.142771492553058	-1147.2520180344068	59.329726856723056	127.46091668763367	383.25662736572264	1125.712150292218	759.0729506156098	143.93934685445822	57	4	13	43	44	9
627255000	-46878.6272112188	-45402.24244612411	-1476.3847650946927	-45402.24244612411	302.65799613720606	0.45422578990537466	0.9562241221557496	0.04099145962504966	0.3282608052772411	0.05748360306490551	0.024852065420475435	0.03786205789929487	1.5154031343707553E-4	1.3987039409830755	8.88884795903745E-5	6.461034863290154E-8	1.6622012241021682	-1137.4798693390564	79.15555528199005	326.82948872466795	519.4699014686036	1141.2328170490534	502.80824540600605	40.94741304860594	60	10	12	43	40	5
627260000	-46884.61174193482	-45403.778367191124	-1480.8333747437014	-45403.778367191124	264.3601467071926	0.45422578990537466	0.8791659831313264	0.039289194515879776	0.35650413621449495	0.056651590819720245	0.018591728935131665	0.04849377551835737	1.4826231732754377E-4	1.3851426450491782	8.697168191141055E-5	7.07673721080267E-8	1.730495437588387	-1132.5040611618701	58.63740681483911	290.09373164689475	200.8118170869199	1121.7233124425725	811.7148195860435	51.08220130695158	59	11	1	40	52	7
627265000	-46898.977529164156	-45415.81465102486	-1483.1628781392906	-45415.81465102486	255.32581071777557	0.45885249631983527	0.925732458217101	0.039289194515879776	0.35650413621449495	0.056651590819720245	0.018591728935131665	0.04858544314504184	1.5001926070354904E-4	1.355813687264365	8.324352843466162E-5	6.661130499053657E-8	1.6760087625557873	-1132.4997811494147	53.982426796504264	95.05389305162927	391.1763835548286	701.3856541191728	917.1728710558749	76.01699410864126	60	1	9	31	59	10
627270000	-46897.05270625919	-45400.32290358021	-1496.7298026789817	-45400.32290358021	256.0464424419463	0.45885249631983527	0.925732458217101	0.039289194515879776	0.3607602874472663	0.056651590819720245	0.018591728935131665	0.04605846623863351	1.4728800435364047E-4	1.2357474521949068	8.441860202759498E-5	9.593491926934268E-8	1.9106343435802462	-1125.241366261823	54.93722564094652	97.59785795346433	179.59935868170186	890.7621989506771	901.0706722850355	48.0728703727596	57	3	12	19	69	10
627275000	-46887.71822832275	-45399.77422732813	-1487.944000994617	-45399.77422732813	244.5006546859912	0.4892362932843108	1.1180526375986442	0.038293798098879256	0.33978523624958185	0.04798298005535188	0.018591728935131665	0.04605846623863351	1.375412343263738E-4	1.3784037873565942	7.579696609364701E-5	3.3741773859370514E-8	1.432140260160345	-1150.4359604063438	61.559275513602955	256.5440065057148	545.7749945248486	1413.0652136567865	874.3975695220894	69.63928706580421	57	20	3	10	70	10
627280000	-46919.79306492869	-45414.495629988756	-1505.297434939929	-45414.495629988756	260.6813364499002	0.49666687664621895	1.1180526375986442	0.034100656135519436	0.33978523624958185	0.0553058618084886	0.015725055321763805	0.04605846623863351	1.4768617322841887E-4	1.3332638706915332	8.420386853830219E-5	9.369085561025653E-8	1.855116477328442	-1139.8361949986843	73.19669426599519	264.77846072115454	1044.0250298426756	1392.5237720903249	893.431560270374	156.95385169425305	59	11	8	3	77	12
627285000	-46920.1777975533	-45428.2005686851	-1491.9772288681997	-45428.2005686851	277.6992078372408	0.49666687664621895	1.1194348660719597	0.034100656135519436	0.33978523624958185	0.050427102113008104	0.02420745405111102	0.04605846623863351	1.4617971992858075E-4	1.2892506591785062	7.729291989488809E-5	9.2547247527054E-8	1.962951031596018	-1148.1426837278339	83.12780729162837	337.5330281890136	807.4076566473996	261.9431155889762	958.1535894739687	177.33032435415052	63	5	2	1	89	10
627290000	-46875.79766199003	-45417.397766603746	-1458.3998953862827	-45417.397766603746	298.3222494704873	0.49666687664621895	1.2282355020242965	0.034100656135519436	0.33978523624958185	0.050427102113008104	0.024050784328095407	0.0394093713379061	1.5511713262069776E-4	1.2771222077579423	7.829459777474868E-5	6.895192332299839E-8	1.860726579507404	-1142.2376558226838	68.58521302600204	323.7373930671896	437.4974659189261	648.0289567569989	1020.6594418337999	279.79332850094835	63	1	8	20	57	21
627295000	-46887.163932643336	-45422.355019849914	-1464.80891279342	-45422.355019849914	319.9664496262375	0.49666687664621895	1.2759422420432829	0.03612167730921523	0.34718430881049916	0.054769993885403434	0.027456079217536136	0.0394093713379061	1.4478872774639653E-4	1.333483976184679	7.42274019000426E-5	4.936688604781666E-8	1.739861658216267	-1157.2698034778286	67.66389359363214	352.4974080818347	1237.0435854019902	1021.3117231840647	958.079004269428	171.14437243329957	60	10	19	2	67	12
627300000	-46865.706097019225	-45412.15847050888	-1453.5476265103443	-45412.15847050888	320.2243892510148	0.49666687664621895	1.220695223512296	0.03612167730921523	0.35913143625503813	0.060302510298723196	0.01825873497259784	0.03873690882424547	1.5298117549842913E-4	1.335412429141522	7.713747390139212E-5	3.983686547942005E-8	1.5761150675273365	-1166.2324704313335	95.3476532185557	324.01304918265845	522.3589052661837	690.5863969046708	1112.3644535251979	126.7338470284795	62	8	4	15	75	6
627305000	-46869.59319257242	-45410.695711546694	-1458.897481025731	-45410.695711546694	296.9756439369511	0.49666687664621895	1.220695223512296	0.03612167730921523	0.3366710882125194	0.05111188801238311	0.022691245947093146	0.03873690882424547	1.51572950880724E-4	1.33843720604836	7.735119281893456E-5	7.514853570950446E-8	2.0227665452184462	-1164.5711136374607	61.532529591365794	64.68284335588828	101.19367470222495	553.8807684729225	1052.9085771286432	665.4076936674885	53	7	3	2	94	11
627310000	-46886.41980061366	-45414.429529523324	-1471.9902710903366	-45414.429529523324	306.9783878592687	0.49666687664621895	1.1723049122085047	0.03612167730921523	0.3366710882125194	0.05111188801238311	0.018217307772203664	0.03873690882424547	1.4772037186419512E-4	1.3590021246086785	7.468062972430227E-5	6.861471931692498E-8	1.8938192487126204	-1158.9752168535044	59.06445181742974	98.15337436243526	116.4048426325245	497.73098278683733	1083.5723838395663	215.55675605709322	54	1	6	9	89	11
627315000	-46874.52265539234	-45416.0379283951	-1458.4847269972424	-45416.0379283951	342.9471072522994	0.4931595867912824	1.1832102650316212	0.03612167730921523	0.3639027262520724	0.0560010401967393	0.02410759095698883	0.03754616353956243	1.4956570549246961E-4	1.3245703501174226	7.675556838547832E-5	4.458522638765623E-8	1.5828344811638213	-1151.603379667298	48.44333924926331	104.23285309216685	180.40135035986344	666.3659179821319	1064.2646752404894	118.98286889573478	45	12	3	19	80	11
627320000	-46889.3879412286	-45420.13549779037	-1469.2524434382267	-45420.13549779037	254.66157721149747	0.4796580406350219	1.1066942254488337	0.032332849963334076	0.3639027262520724	0.0560010401967393	0.02410759095698883	0.038153525982566855	1.5524100656004043E-4	1.3679845810993247	8.045388409916563E-5	9.545247144292197E-8	2.0163227267173855	-1145.3725178671245	77.63945556806031	87.58628392016232	349.3098467887093	669.0618130066298	812.9121163666686	61.255939627622155	58	1	5	41	60	5
627325000	-46854.95784162124	-45385.781967892035	-1469.175873729206	-45385.781967892035	269.72817526115426	0.4796580406350219	1.1066942254488337	0.037096941146990414	0.3635255599826164	0.0560010401967393	0.022840797752693986	0.04803412405554857	1.6113864887053276E-4	1.3248677749058841	7.938838219509803E-5	5.562545676502376E-8	1.6229729509071178	-1157.5903875213783	77.02102469520158	77.10668808698263	205.66356547922118	1119.2813872900254	825.2467804121598	94.00399056611006	55	4	3	34	69	5
627330000	-46876.86369790478	-45412.90319687632	-1463.960501028458	-45412.90319687632	279.46201745150756	0.4796580406350219	1.1066942254488337	0.03911740362608251	0.3635255599826164	0.0527189152688883	0.02015266505591679	0.047551770601921305	1.5460153623537008E-4	1.4174976953425438	8.309348387893391E-5	4.710391926943762E-8	1.5113751577399153	-1129.2383505373707	48.19502282772148	385.1781714584665	838.7508711944332	770.5282119101184	471.9009249629962	14.062449085991636	61	4	2	72	30	1
627335000	-46901.213770480834	-45419.591611527445	-1481.6221589533864	-45419.591611527445	271.47053631755705	0.5109869448258875	1.1066942254488337	0.03911740362608251	0.3650516967548852	0.04926035139008229	0.02015266505591679	0.047551770601921305	1.5135724550494495E-4	1.2869874778138881	8.516302439578124E-5	5.1751686053109864E-8	1.520320056744811	-1125.8335616751983	55.63329948080095	282.4184214594738	828.1588523406791	810.1870026492477	390.94495355586986	131.04218103527185	61	12	17	56	19	5
627340000	-46927.25421929516	-45447.736738648346	-1479.51748064681	-45447.736738648346	251.50118535539815	0.5109869448258875	1.181993886115886	0.03911740362608251	0.3650516967548852	0.0592462156812086	0.02015266505591679	0.047551770601921305	1.5333655208525561E-4	1.3263521812301926	8.566984903892956E-5	7.169638305848852E-8	1.6596403709426486	-1117.6605554047421	55.796366780221575	196.6644825600821	683.1168770083092	1252.2133767198777	623.4037181659306	23.889022444661045	61	9	39	20	36	5
627345000	-46909.215520308964	-45437.19856896697	-1472.016951341996	-45437.19856896697	262.4336793101916	0.4726270774502666	1.080444565953924	0.03913706110150566	0.3650516967548852	0.05654634063081881	0.01699492226785723	0.047551770601921305	1.4928373559618027E-4	1.281223522221819	7.788261359549547E-5	4.3022568699502144E-8	1.4493272939558857	-1124.7048864753401	60.39430242474975	275.2173552592748	1243.5240204987458	1027.3621933902987	317.0792868852526	26.257382307738023	63	6	34	37	24	6
627350000	-46912.876623792254	-45424.26761865072	-1488.6090051415274	-45424.26761865072	258.0906054903137	0.48516374763658965	1.080444565953924	0.03773447233167689	0.3537211769043306	0.05654634063081881	0.025417484945031817	0.047551770601921305	1.600607786411558E-4	1.319448711682374	8.373926657788548E-5	6.223286045836129E-8	1.533828334700056	-1129.8637814614726	66.1147038650304	310.907001498495	648.2310854702345	1325.564453950947	435.3437993256511	121.59940894552993	58	7	47	32	18	8
627355000	-46904.340349957834	-45415.95029665623	-1488.3900533016092	-45415.95029665623	255.8519346920815	0.5030592334756414	1.1168699181265458	0.03773447233167689	0.3537211769043306	0.05554239316836651	0.025417484945031817	0.04112512962847909	1.608162645897337E-4	1.4081612037489426	8.429606581372396E-5	8.084776930993243E-8	1.6453365575497338	-1118.515873925533	54.20477471788032	370.02398678146784	1071.168850856899	1117.9469498641338	614.1384627795319	91.25963246498472	63	16	50	3	30	8
627360000	-46916.711713597586	-45423.27829668358	-1493.4334169140059	-45423.27829668358	262.9773165322689	0.5038412991151051	1.1168699181265458	0.03740839702693758	0.3537211769043306	0.05554239316836651	0.025417484945031817	0.03628060442885943	1.4843588066286667E-4	1.4013976913729838	7.594060511573436E-5	1.0731898215046885E-7	2.1578042063900535	-1136.0158388221732	70.64507295269689	504.6327047039525	1388.5976148816328	1217.3744947449572	741.8600948152604	48.92079266660142	62	14	60	18	8	8
627365000	-46902.33139323425	-45412.11365559538	-1490.2177376388697	-45412.11365559538	278.8793764271615	0.5073576417385787	1.1613638068544223	0.03725111911337372	0.3537211769043306	0.05206528818747154	0.021446349881679296	0.041424692163354225	1.5460312974879784E-4	1.2840375777625506	8.073538783147759E-5	5.9470377948966514E-8	1.6437893475944754	-1140.9525813793593	66.95273775673294	688.5881126723154	1218.849532092036	833.2921261995485	365.84889717062293	560.7789152179193	62	18	60	14	15	1
627370000	-46894.38135587525	-45401.637946069655	-1492.7434098055985	-45401.637946069655	268.97749507885504	0.506708286307016	1.1822901011389422	0.03725111911337372	0.3537211769043306	0.05206528818747154	0.02132322741472937	0.0415753131999391	1.5233319802214715E-4	1.356479063553274	8.11636115835113E-5	8.266036230562544E-8	1.719982816078876	-1128.0946909523914	59.982471248901575	341.4285225534292	1276.198122133933	659.6627373292865	473.44901719473836	154.23704582958766	63	9	55	3	37	3
627375000	-46901.36547176408	-45399.7901531769	-1501.575318587179	-45399.7901531769	278.8058159296981	0.4945509987528834	1.1507081134243347	0.03870301223561393	0.3537211769043306	0.0493982613434411	0.02132322741472937	0.042699270306875634	1.4854740197764912E-4	1.3403666684873041	8.176855936821572E-5	8.898225821721337E-8	1.7309268140551333	-1119.2265170328847	49.44929970822726	213.9902830750828	981.2918647611216	1482.7669449066984	667.0469691507337	57.37824656179422	62	12	33	19	38	6
627380000	-46882.4180973071	-45394.422365835555	-1487.995731471545	-45394.422365835555	281.65016544582977	0.4945509987528834	1.1507081134243347	0.03511088167098016	0.3537211769043306	0.04638969614712487	0.02132322741472937	0.045710537847440766	1.52596556369734E-4	1.30738216266251	8.088030950057774E-5	6.031292808921267E-8	1.566525733364115	-1133.4484032016965	84.47949328978854	153.958464684044	996.3398336568073	1138.4285360525148	486.8872725198349	27.93024151449825	62	4	67	18	13	6
627385000	-46906.399507462054	-45401.29878788257	-1505.1007195794807	-45401.29878788257	295.26782077251914	0.48247070218059357	1.2591669248544013	0.03511088167098016	0.35515395560080415	0.055168640698511046	0.02132322741472937	0.04602695190996473	1.5841805347564426E-4	1.3006114522346304	7.972612689107108E-5	1.484980741917313E-7	2.1051084724276783	-1132.0162191348438	47.49772203269078	257.7307543740416	1616.5108034209572	319.56926878926134	641.9482414035899	132.58204306424224	63	8	69	18	5	7
627390000	-46883.52641790805	-45402.519307563176	-1481.00711034487	-45402.519307563176	297.31127122347317	0.48247070218059357	0.9155164514424919	0.03511088167098016	0.3412671129783007	0.055846900399079094	0.02132322741472937	0.04602695190996473	1.4239181664228617E-4	1.2328475398333394	7.457418455060267E-5	7.82946747430632E-8	1.8657603606378677	-1128.2625895063447	42.22283194127746	267.15557151446137	894.4201154996367	805.997261769843	442.50204073248204	55.362802866596255	62	2	69	15	16	6
627395000	-46881.082168028974	-45393.19734459022	-1487.884823438754	-45393.19734459022	297.0374978641083	0.48247070218059357	1.1619237055739813	0.03511088167098016	0.3468474676287919	0.055846900399079094	0.02132322741472937	0.04689819561315091	1.4679228312521097E-4	1.259979517914554	7.857335388820643E-5	6.464552384017261E-8	1.6756188207877822	-1132.862781127318	61.751708103240105	221.03932438009488	1029.848304244727	1330.7462552619381	694.8501320344443	48.37335179303445	63	3	51	17	30	6
627400000	-46880.923885570286	-45400.81395328103	-1480.1099322892576	-45400.81395328103	305.9212314290969	0.48247070218059357	0.9579310820416012	0.03885581486844675	0.35928138656981384	0.047040648735606753	0.024121653174459797	0.03769971369164211	1.4444912037106714E-4	1.3708411916095238	7.471961335900019E-5	6.188346216445083E-8	1.6728572497443228	-1130.5081809710787	56.821012976597075	152.31020673720087	670.8853390480513	1950.8175495722535	1025.6735808667477	45.60846497519525	61	2	51	3	47	6
627405000	-46885.98992646445	-45403.35675747908	-1482.6331689853669	-45403.35675747908	310.31282121734586	0.44798001383937586	0.9064217511457786	0.032670768054057865	0.3563448342954246	0.05597896657825282	0.023518324988550953	0.03769971369164211	1.4798364416140648E-4	1.274710926286843	7.935877976592905E-5	7.914146424543254E-8	1.9022997304944744	-1135.6187007315102	57.76499248387256	96.39788577713351	528.8484467010335	801.9608293853171	944.4723709371816	57.71162276599817	57	6	27	7	67	6
627410000	-46900.7935174689	-45402.55733834995	-1498.2361791189503	-45402.55733834995	304.2716351405111	0.44798001383937586	0.9064217511457786	0.03303440561532772	0.3700526676227025	0.05597896657825282	0.024818766046219062	0.04344467964074221	1.372305140178809E-4	1.3139410608283293	7.567620824392543E-5	6.217659120814543E-8	1.822955065166497	-1155.8042743992728	69.9992458546683	292.6302176981844	687.0025039582457	982.2541483055778	973.9080598182422	143.76422121170242	60	4	19	17	64	6
627415000	-46894.195543987356	-45415.60551595982	-1478.5900280275396	-45415.60551595982	315.40926954148983	0.44335368537280917	0.9064217511457786	0.03759082243218664	0.3639284014818827	0.050680911319233884	0.024818766046219062	0.04344467964074221	1.4137673025354575E-4	1.3156344057691556	7.472268705029114E-5	8.147288426997316E-8	2.156488792489843	-1165.4571922506393	82.46737131529727	323.4357854926307	650.9305699359659	1087.1044173925507	884.9242864839206	98.1501063784969	59	7	8	53	40	3
627420000	-46901.63399308637	-45414.51767281061	-1487.1163202757612	-45414.51767281061	332.70815614781435	0.4440901865117984	0.9064217511457786	0.03925512127246515	0.34868824281343314	0.055997961376045714	0.024818766046219062	0.04344467964074221	1.4523000745602716E-4	1.3508420754043184	7.576550465898182E-5	4.493669586003931E-8	1.514466779213085	-1139.5659595446357	59.74966442788377	389.60591234956655	680.3954088309807	1425.4761527836247	695.8825098461426	124.9803398222134	61	22	18	33	31	5
627425000	-46878.754954740194	-45408.63989682202	-1470.1150579181779	-45408.63989682202	314.41706294665596	0.46037102978972777	0.9462623403848166	0.03925512127246515	0.34914711684670796	0.05655878230377991	0.024818766046219062	0.04411717955371316	1.4627623056036817E-4	1.4038215822598958	7.416133257064741E-5	3.59977390976197E-8	1.4474546299172795	-1141.5315324874298	79.49638638999772	261.22049214823215	592.8710694453915	1081.8424081398775	786.7690379376514	30.708895757865136	61	7	16	46	36	4
627430000	-46916.479689245934	-45423.00178128839	-1493.477907957547	-45423.00178128839	309.217819763872	0.45465989917743166	0.8847298247785687	0.03925512127246515	0.34914711684670796	0.05655878230377991	0.020231150435015024	0.04411717955371316	1.490348936119888E-4	1.2894949264666915	7.692879784170628E-5	5.795302156848906E-8	1.5661570378434295	-1134.4371434454106	61.47092036677133	217.2251178258018	353.85626730552525	1213.347777239958	601.4934005530673	19.63847287123616	60	8	17	51	29	5
627435000	-46896.22138289534	-45416.79580870882	-1479.4255741865195	-45416.79580870882	316.3379298970256	0.44060814254089314	0.8847298247785687	0.03925512127246515	0.352207264984856	0.05655878230377991	0.020231150435015024	0.04411717955371316	1.5116719425883684E-4	1.3087036613478145	7.655947209406211E-5	2.3355369062922074E-7	2.799320252216204	-1133.2633958272452	63.49252023554308	313.59644901664217	298.4899174023295	1227.2167584780098	411.8330877014477	28.55373499742762	61	15	9	52	29	4
627440000	-46899.281178524194	-45409.48865529029	-1489.7925232339062	-45409.48865529029	322.76156434283405	0.432883815204453	0.8124726753475946	0.03925512127246515	0.3746199839865561	0.059671849831798573	0.02200418174775752	0.044186029119403496	1.4935495562822313E-4	1.3365104728489932	7.788375487347871E-5	6.673488595100962E-8	1.6286177560505304	-1135.6198747709905	85.31881996704881	235.03440478612995	352.2661991431839	1289.2265006700513	272.60673994623284	162.1087216307334	62	11	10	63	20	4
627445000	-46903.90894617238	-45414.87331004499	-1489.035636127388	-45414.87331004499	327.1957735775921	0.432883815204453	0.8124726753475946	0.03925512127246515	0.3846772454094396	0.059671849831798573	0.02200418174775752	0.038121351019584665	1.5468749070174682E-4	1.3593085562344152	7.86605340773391E-5	9.489861190999494E-8	1.7959591475570804	-1123.8943086128768	58.29860349894736	469.3521182645738	544.3218057393092	1235.665495466104	544.6653410403577	60.09067331744581	61	11	11	43	40	4
627450000	-46908.918184701295	-45409.49783954895	-1499.420345152339	-45409.49783954895	379.99814279542835	0.432883815204453	0.8124726753475946	0.03925512127246515	0.3846772454094396	0.05448860062898049	0.021132525508340615	0.04627629547032724	1.4589655396990742E-4	1.3231292235931502	7.81187558726075E-5	7.402842733653762E-8	1.7127134593615136	-1130.9134428775642	46.16120683458501	208.70422972090992	487.35554104903645	1134.8841525575206	493.8484805253626	118.44794415071586	62	6	13	55	30	4
627455000	-46900.8874921261	-45405.09866659154	-1495.7888255345642	-45405.09866659154	403.0802362983588	0.4637690573012511	0.8635578838456826	0.0376479712465019	0.3846772454094396	0.05448860062898049	0.024226017437967724	0.04627629547032724	1.521528170125933E-4	1.3294095159087047	8.086790218280424E-5	6.380382813417798E-8	1.5525186184260378	-1120.2885841104712	47.27028587322484	238.41529172267252	792.168379319038	1123.1539899751654	579.2414462865	351.58147855637395	60	9	16	47	20	18
627460000	-46883.31919327066	-45397.00750469949	-1486.3116885711722	-45397.00750469949	355.1247434381585	0.4503341109027653	0.8635578838456826	0.033932605059333536	0.3846772454094396	0.049973508343345775	0.024211612174370796	0.0455786281551114	1.568465375345206E-4	1.2935696676058956	8.008478383506935E-5	1.3232332780305072E-7	2.1170684475205603	-1125.4924592616405	58.60496052311141	100.14290887603849	568.5503183244949	1302.0126636020407	702.9990024559818	341.91160928079944	57	7	40	24	29	13
627465000	-46887.615156607586	-45393.190361325935	-1494.4247952816525	-45393.190361325935	391.81093755075494	0.4503341109027653	0.8635578838456826	0.033932605059333536	0.3543023023070854	0.049973508343345775	0.024211612174370796	0.0455786281551114	1.4538986244073645E-4	1.3864781333132996	7.663339751870722E-5	8.300179391265798E-8	1.848564130079001	-1127.9823954252943	41.9108900001741	227.06788909338326	604.5451635061487	1027.8808723152606	655.0570364938366	432.5040870394626	60	3	48	21	34	4
627470000	-46914.31511468544	-45398.38789575057	-1515.9272189348683	-45398.38789575057	438.1113718804448	0.4503341109027653	0.8635578838456826	0.02879322535604684	0.3543023023070854	0.0566255121968783	0.020045321878168314	0.0455786281551114	1.52748171306985E-4	1.3042218965795596	8.026969201858962E-5	6.807624280362566E-7	3.915390122043872	-1122.2107611261545	44.69813855385234	224.77257326401428	953.7523377516777	1294.3888156895782	567.7328584489825	287.90412279408423	57	13	48	22	27	3
627475000	-46863.01169604529	-45380.17590716361	-1482.8357888816772	-45380.17590716361	409.572619532963	0.4503341109027653	0.8635578838456826	0.04044237171206396	0.33370220050254173	0.0566255121968783	0.022048636027441636	0.04528686687366365	1.540700236765238E-4	1.4013488907885205	7.848179962700652E-5	7.675648033392655E-8	1.7202403073222536	-1118.9910407777875	48.9384687640852	223.0133396855613	554.0560375815221	1582.946741544415	511.7266586450522	110.59809722572545	60	3	30	38	38	1
627480000	-46864.60998999131	-45408.79207950684	-1455.817910484466	-45408.79207950684	436.08035455790235	0.4503341109027653	0.8357010123253928	0.0321472726990071	0.33370220050254173	0.0566255121968783	0.018403508654443394	0.040668618618146087	1.600135523823459E-4	1.3701497956700468	7.328862872074783E-5	5.5749329735273826E-8	1.606688524519955	-1142.3508489296628	67.65914257251657	163.05057959663654	496.7493816798529	1291.9781518265027	520.883975418774	599.9904536584027	60	1	25	53	12	19
627485000	-46852.538414400486	-45406.443993398025	-1446.0944210024616	-45406.443993398025	342.3518507255618	0.4396138051262434	0.8357010123253928	0.04014675671538164	0.33370220050254173	0.050444270736257554	0.018830744970703507	0.0388293531227016	1.5426516263309097E-4	1.335043247938802	7.434450849440502E-5	3.873347002420266E-8	1.5259314915011926	-1144.800086717507	50.40382475226394	139.6681863951903	493.9660107435622	1195.82833642467	1530.7216615577065	321.021720383457	55	5	27	21	30	32
627490000	-46851.01592827662	-45412.078803134056	-1438.9371251425632	-45412.078803134056	327.00918213897825	0.4396138051262434	0.8776423263845157	0.04014675671538164	0.37387578950032163	0.050444270736257554	0.021035490932539536	0.05248595529876587	1.6131770761375352E-4	1.3536858015043711	7.537497135789535E-5	5.36059096718616E-8	1.6309636035774566	-1129.1314920317102	55.818600006847625	383.0034993419731	731.459056905993	1025.9622517144676	1341.1855093906227	298.89481556188167	63	16	10	8	43	30
627495000	-46824.599696130055	-45398.312985639954	-1426.2867104901004	-45398.312985639954	318.1228092540509	0.4396138051262434	0.8156778381437609	0.04014675671538164	0.37387578950032163	0.050444270736257554	0.021035490932539536	0.04083435197449514	1.5991626737444725E-4	1.400915426577063	7.53866015132438E-5	8.273897979477082E-8	1.9870102279028108	-1130.3964635614198	55.027864677754835	354.16039379347194	537.3748574075602	1230.3455520611392	1354.6610501366456	421.89986913078627	63	8	16	4	44	35
627500000	-46827.7707836063	-45411.18325763952	-1416.5875259667796	-45411.18325763952	284.95013860058174	0.4396138051262434	0.8156778381437609	0.04014675671538164	0.3607793024881527	0.06268489962914149	0.021035490932539536	0.04083435197449514	1.6644231707076707E-4	1.4476875834436427	7.809998172251062E-5	4.8631543847718056E-8	1.6062619933120947	-1127.6211019436032	63.364822118525865	206.86405967920763	362.4500161065675	1299.257394649218	1172.5462590300854	421.6503969467056	62	17	5	37	26	23
627505000	-46815.549815173166	-45406.96990386863	-1408.5799113045346	-45406.96990386863	298.2989904450985	0.4325043943959612	0.8156778381437609	0.04014675671538164	0.37915318785773194	0.057923066264802	0.021035490932539536	0.04083435197449514	1.6549075793009522E-4	1.3290057841282752	8.155262218885344E-5	4.557377585289977E-8	1.5961603184265134	-1124.0824185786034	58.13711124463961	229.94218998281733	225.50796885010809	1250.5167372926976	458.55050974476666	473.3599754222903	61	17	5	51	6	30
627510000	-46834.31624839648	-45402.522005545645	-1431.7942428508356	-45402.522005545645	297.75073558796197	0.4325043943959612	0.9188897238453593	0.03720851449866593	0.3256983446945937	0.057923066264802	0.021035490932539536	0.0450027424600202	1.6423313744887288E-4	1.3324697287226162	7.935237088867076E-5	5.5702215396780154E-8	1.6958413296404766	-1132.6599662992394	59.91942572779774	327.5238290148583	952.8461085639314	1340.9531921396092	284.07486827425635	107.63044210355078	62	21	1	67	17	2
627515000	-46858.64060802465	-45423.37486272835	-1435.2657452963058	-45423.37486272835	311.68502811396013	0.4633531976442425	0.9188897238453593	0.04155784000900701	0.3256983446945937	0.057923066264802	0.021035490932539536	0.03869974695922955	1.5934182073591583E-4	1.3404799133697372	7.29481136800516E-5	3.925964198244149E-8	1.5396153464946707	-1147.926018314953	65.21209080000752	333.70017857748974	292.7859625242386	1439.3189255756515	565.1127067120476	90.34021117628353	61	11	11	59	19	9
627520000	-46880.26722925652	-45425.64696558406	-1454.6202636724522	-45425.64696558406	267.9685087451337	0.4509752197300856	0.9043030152344796	0.033599249566703994	0.3251671367774724	0.057923066264802	0.021659771898885582	0.04439317744310196	1.5659320236010628E-4	1.3309753931650095	7.611513732599428E-5	5.891355961241372E-8	1.7077524107414106	-1132.3835371704854	51.85753362535097	98.72844430770715	513.4763239052296	1224.0422731304895	56.68686244898761	226.93738072073765	58	2	22	69	1	18
627525000	-46890.61989176056	-45416.20418447641	-1474.4157072841476	-45416.20418447641	257.67266035427804	0.4372769248045104	0.830553263938681	0.033599249566703994	0.36050879320802287	0.04866859658320044	0.021659771898885582	0.04439317744310196	1.6725308538745976E-4	1.4596306288907424	7.845612615956704E-5	8.782643856749763E-8	1.8239934072245831	-1141.0347628865259	60.2970109401629	306.1946646862672	394.1723977508465	1562.7977303434948	173.71949015042304	250.35574273222852	56	8	14	68	1	23
627530000	-46842.07123325141	-45405.26082551296	-1436.8104077384505	-45405.26082551296	323.28273227388786	0.40887419355827365	0.8022385984277705	0.03613249686390761	0.3337026759724698	0.04866859658320044	0.022229885495973163	0.04190983907064891	1.6629847637116604E-4	1.3282549413865494	7.885908320714792E-5	6.087715629803464E-8	1.691604618932195	-1137.7134374130953	54.1947936584132	247.75246835880822	511.64414112943257	1415.208759363767	1220.1275190793926	232.32846044157637	61	6	10	58	12	23
627535000	-46860.762158639656	-45409.346720572714	-1451.415438066946	-45409.346720572714	315.8097738629521	0.40268433518228497	0.6700037248131062	0.03211383649580433	0.3454652113838438	0.0503734672182201	0.023974587789349088	0.04227996643977719	1.6479247305939204E-4	1.2905314542977335	7.952300072975276E-5	6.045921606379202E-8	1.7072567196268262	-1143.845386109322	51.42784832740588	334.36132907396103	1568.2965852602122	1045.6078142967774	1209.9852404160176	123.6348174501615	60	13	6	41	26	24
627540000	-46817.09025736957	-45400.709235989874	-1416.3810213797003	-45400.709235989874	372.11780216700646	0.40268433518228497	0.7776883215626016	0.028757263250804372	0.36542350323670963	0.059463891770050896	0.02520524000949719	0.04227996643977719	1.7140918975458628E-4	1.442117850381725	7.642772363646202E-5	1.0919981751874898E-7	2.1919799641081616	-1143.6828359003082	45.88440304448962	84.32830946829586	286.91471273415306	1376.028767639125	1417.5718706303799	234.10372669939008	49	11	12	9	64	25
627545000	-46808.28340071985	-45378.974074598256	-1429.3093261215909	-45378.974074598256	339.76217339171757	0.40268433518228497	0.7139382634051205	0.03939075870632403	0.3402597821865694	0.055125164705829906	0.026451713686406562	0.04227996643977719	1.6672347550118058E-4	1.3694590676709306	7.63230275398183E-5	7.616821814317049E-8	1.9072810292610838	-1137.899234290503	41.21496186671243	123.40770937726006	405.08406335525336	1328.6615046214247	1275.5725289988593	198.26755707333348	54	8	20	2	62	24
627550000	-46814.92140296093	-45374.79803753638	-1440.1233654245502	-45374.79803753638	385.3008693166833	0.40268433518228497	0.7277034940225425	0.03939075870632403	0.34073453502600076	0.055125164705829906	0.02851954072349312	0.04227996643977719	1.6400239811967403E-4	1.3388776882783686	7.40660316611434E-5	3.200042907875416E-8	1.3621837033160196	-1151.684986025165	62.66782399092308	73.29005881154542	226.5410821824363	401.39591179248276	1182.5377618096798	378.35068459415413	52	9	6	6	74	23
627555000	-46837.8499798428	-45392.85781718003	-1444.992162662767	-45392.85781718003	321.0815137182629	0.42388914033524516	0.8325464670731099	0.03939075870632403	0.34073453502600076	0.052883320866427753	0.018556709898196393	0.04227996643977719	1.6234480911003958E-4	1.3612989634652608	7.420602738890816E-5	6.940981156892826E-8	1.8547541867439605	-1143.9550991660092	35.42863964532216	54.231140177090595	325.10753128149184	1040.4990900777025	1471.4998850918175	310.17637291765817	26	33	12	16	59	24
627560000	-46829.42226339659	-45393.51318466057	-1435.9090787360194	-45393.51318466057	301.91583796735995	0.45632398630515864	0.9571914625849666	0.03939075870632403	0.34073453502600076	0.054047111833859324	0.022741959907037788	0.04231553974336225	1.5794634864822532E-4	1.2567941539763694	7.513698767764668E-5	4.9548770323772265E-8	1.655400433475986	-1139.0906113863725	41.191461397415075	82.36269967119557	238.77427188888998	766.9162277423977	1339.5053480107147	284.2174999027473	29	29	3	25	63	21
627565000	-46863.13946952266	-45405.191662898695	-1457.9478066239656	-45405.191662898695	324.2124036350517	0.45632398630515864	1.005115091729653	0.034952337211837235	0.34073453502600076	0.05512523814015151	0.021229257044072886	0.04231553974336225	1.5710065539962967E-4	1.3166893476387713	7.58663433840265E-5	8.120312967378365E-8	1.8735138393702564	-1140.3917980523959	31.316779014516463	70.93202451270025	250.20922073866373	500.8983033656045	1686.4299964610186	187.3502457059657	21	40	2	17	71	19
627570000	-46873.22867696431	-45423.96818877094	-1449.2604881933726	-45423.96818877094	336.64435033748384	0.4574669762170034	0.9439316441945367	0.039076208843540856	0.3296870835015217	0.05512523814015151	0.018614135468041	0.04231553974336225	1.6535641666031478E-4	1.2896849054053967	7.637058854496591E-5	9.56794789846866E-8	1.9362047879634243	-1140.5744685421475	39.45991267826975	86.71159633346491	496.5634587929719	1039.0776209481555	1464.2931975188956	164.63279846659537	23	38	7	33	50	19
627575000	-46867.61627552872	-45389.585411793305	-1478.030863735421	-45389.585411793305	281.4935994740719	0.4574669762170034	0.9439316441945367	0.03737712184480301	0.3296870835015217	0.05512523814015151	0.018614135468041	0.04231553974336225	1.6364790678516304E-4	1.3906696478252532	7.684835777898983E-5	1.204691030839824E-7	1.9818264343936642	-1136.6545312083815	56.402125279050004	66.67493753728148	251.62229414342767	792.1717527471502	1375.6498371784392	114.410221725986	43	18	2	41	48	18
627580000	-46848.14211427808	-45396.04164448975	-1452.1004697883297	-45396.04164448975	295.95878704487495	0.4574669762170034	1.0050143074457702	0.03737712184480301	0.3382085989247073	0.05512523814015151	0.01846784871136602	0.04231553974336225	1.67881858965101E-4	1.379870401283063	7.618921266879751E-5	1.0086954665594619E-7	1.9959670941624235	-1147.1570839422438	37.938565968862044	113.51470330278289	216.89461399171992	1359.2725828945377	1248.9430067709357	477.44274259533904	54	4	7	41	47	17
627585000	-46828.86355578887	-45390.35243840898	-1438.5111173798887	-45390.35243840898	319.5402586902532	0.4816953121808133	1.0050143074457702	0.03233564639649111	0.36498372743197804	0.057373664801835714	0.020742686356184346	0.03843071081123974	1.6506097569311394E-4	1.4327044313708288	7.841027470128622E-5	5.921146602583585E-8	1.6802712055527536	-1139.2757699928245	59.38402792530137	58.87711587747004	241.8757633989345	614.1790657414474	944.9023032395521	164.57921369677248	44	16	4	9	82	15
627590000	-46843.325999291555	-45385.790681741026	-1457.5353175505313	-45385.790681741026	295.315234588037	0.47291905731355155	1.0050143074457702	0.03233564639649111	0.33552824477516396	0.052825509202946576	0.02081463314415469	0.03843071081123974	1.634401279675845E-4	1.3706712679643567	7.83652796439808E-5	6.668505693800478E-8	1.768703430209205	-1147.9806813362002	84.0989687179989	75.91405510400362	61.79498499896255	215.56902775631178	940.2540003095194	199.19719429133073	13	2	43	16	79	17
627595000	-46827.22464667841	-45395.1838695614	-1432.0407771170176	-45395.1838695614	304.72137484679934	0.44491513944502975	1.0050143074457702	0.03872520685235742	0.3444048124462511	0.06618301188575244	0.018607248929834223	0.03353410083161108	1.743523151453724E-4	1.3608078862081336	8.117180061026141E-5	9.582722214143258E-8	1.9236990263680813	-1129.7781829163564	78.53774768400592	48.44047767445513	115.2681552468848	498.57143725285493	1341.7875815446582	103.02843205279855	8	23	38	11	73	17
627600000	-46828.06806583342	-45404.898817331035	-1423.1692485023777	-45404.898817331035	318.1986702509987	0.4603820129748499	1.0050143074457702	0.04593636126736779	0.4086805988573413	0.06618301188575244	0.018607248929834223	0.045526133479024754	1.7334714427874424E-4	1.352875556587031	8.12399711649295E-5	8.998584357627052E-8	1.952592076126816	-1115.3198238161165	34.427383478031764	30.19572039126704	114.3864784272275	222.23082777814324	1012.1777839775882	110.93562260427998	23	19	19	19	74	16
627605000	-46853.419021551825	-45417.91622126139	-1435.502800290437	-45417.91622126139	319.99489286802304	0.4552991786186386	0.9060629378202212	0.043666988327320896	0.38391829038842307	0.05340943629931092	0.018607248929834223	0.045526133479024754	1.6214149154274428E-4	1.2992977028391233	7.962182035774696E-5	5.97127577867091E-8	1.6321578232744767	-1118.7099372201103	24.334882707012266	35.74709502881424	72.8493957973736	250.44223642217625	919.3897894829597	114.50171301832545	1	33	22	23	79	12
627610000	-46858.105501613594	-45410.284745900164	-1447.8207557134335	-45410.284745900164	311.54110367485197	0.4552991786186386	0.9093752983172423	0.03729324816852589	0.3866007853879042	0.05540132954867212	0.02357700670544443	0.03836789274232259	1.7151556573820242E-4	1.3027140787048754	8.42953875887995E-5	5.4696990088239E-8	1.484832630634694	-1122.7929933957332	44.64897723618688	25.406890181683977	99.27582212924875	440.0114334654813	991.8522917824433	154.87200909456362	5	37	21	20	74	13
627615000	-46880.28052030763	-45401.51446371453	-1478.7660565930996	-45401.51446371453	308.8979689574582	0.4552991786186386	0.9039575292710262	0.04194755735526498	0.3866007853879042	0.05540132954867212	0.02357700670544443	0.03836789274232259	1.6125738246856297E-4	1.3549700308481516	7.933223387467987E-5	3.371456676091126E-7	3.2030739510899617	-1130.8716599089107	59.30287166187103	86.3323370517607	255.19251447220245	347.93370564502806	1093.688272586217	116.36617049514415	42	17	4	21	67	19
627620000	-46856.31009342968	-45409.6794543404	-1446.6306390892796	-45409.6794543404	317.7293101543073	0.4552991786186386	0.9039575292710262	0.04536255408140679	0.3866007853879042	0.05299717087137959	0.02357700670544443	0.04421480347910162	1.6292281784428486E-4	1.3754467208777774	7.476919191992067E-5	6.228935046653976E-8	1.6847431217669617	-1133.3868801112546	53.22826153460127	58.01901254168932	289.47187510348203	520.4943587193115	1298.7761983749353	131.74521721013937	27	29	21	6	66	21
627625000	-46872.70942891447	-45410.62861316468	-1462.0808157497984	-45410.62861316468	325.5180790361468	0.45606540861266776	0.8918809806944816	0.03975880925201094	0.3866007853879042	0.05299717087137959	0.02357700670544443	0.04054341317187961	1.6177126110040034E-4	1.3263295678288678	7.359053467378577E-5	6.938618706743551E-8	1.6848037522597683	-1134.255841101625	26.02152082587849	89.03178647587664	336.44670356060124	301.6346980426525	1311.9582330399678	115.59686098589107	23	37	17	5	71	17
627630000	-46886.424574292134	-45416.47270279692	-1469.9518714952117	-45416.47270279692	300.3611029501666	0.44134440779349887	0.8918809806944816	0.036302224314508344	0.38634012590924727	0.057000755336114484	0.02594932549327018	0.04054341317187961	1.662125058969584E-4	1.2719843071898824	7.71289894485095E-5	4.6304457693164534E-8	1.4369484160622465	-1149.7570460890847	49.123278953089404	84.14599004979007	305.8719591290461	486.5718788235171	1147.9499558564464	339.2351556791295	29	30	7	17	69	18
627635000	-46881.4585205605	-45397.343301252746	-1484.115219307758	-45397.343301252746	327.74899243215094	0.46425593879421195	0.9810755934160393	0.035496397996794694	0.343680488732237	0.049418531860549224	0.02178756159005313	0.04054341317187961	1.6384647567057987E-4	1.2918495329328559	7.268832383371063E-5	1.2538482836233543E-7	2.3303613855826324	-1172.4111263740833	30.25586868035301	69.11787374255819	265.6514861189042	738.4306917580636	994.3513690078272	251.9930359454436	11	44	19	7	72	17
627640000	-46849.6868561988	-45405.0994337593	-1444.5874224395009	-45405.0994337593	303.033570719359	0.46425593879421195	1.026223953774932	0.0332203516825	0.343680488732237	0.04574802580740773	0.02178756159005313	0.04054341317187961	1.6378042285114414E-4	1.3495900260671734	7.284253364803287E-5	4.642215541172953E-8	1.6162484761091689	-1156.13660200348	41.003290739939814	64.76034666052479	346.9452085138249	243.5024514725053	1088.586827691761	350.6802472153762	1	58	13	4	76	18
627645000	-46856.54445684666	-45422.63178258069	-1433.9126742659741	-45422.63178258069	285.01523315461907	0.46706669802487766	0.9357273999419287	0.03416508605053214	0.343680488732237	0.05324111558188795	0.02178756159005313	0.0368224652985889	1.7040618474376963E-4	1.3189112008490467	7.851103280263758E-5	4.38106833681572E-8	1.5434032037761263	-1154.304637446256	22.073207123654722	64.64985502665597	62.639452699204256	482.61059568224744	1204.3359802420553	224.55599728351302	4	46	9	19	77	15
627650000	-46858.36949311452	-45415.66251946169	-1442.7069736528276	-45415.66251946169	286.24980830191527	0.4626023010998798	0.9666636912014529	0.03416508605053214	0.32181054054348124	0.05324111558188795	0.02178756159005313	0.03232987420094304	1.6949477221956963E-4	1.3304204919805045	7.508189304272628E-5	4.2831022914466996E-8	1.52338781682624	-1161.618600294089	33.56405626296562	66.85752006367669	204.77296948643706	323.17463995958855	1240.4132966991945	299.45737065090026	10	49	9	3	80	19
627655000	-46852.09533163988	-45406.450671772094	-1445.6446598677885	-45406.450671772094	309.86529739813693	0.4626023010998798	0.9259375856701885	0.03341232975325781	0.3305741897732081	0.05169530524059712	0.02178756159005313	0.029491567301146136	1.7085975916338457E-4	1.3880149908074126	7.220614369759064E-5	5.783255322341905E-8	1.6908202972035655	-1166.3615990111246	43.69624671396193	59.28943072860579	128.2194066428686	480.6342083784031	1005.9797572356081	158.90650545022592	7	45	6	11	86	15
627660000	-46829.20128618481	-45406.618114289704	-1422.5831718951113	-45406.618114289704	328.6504859472694	0.4561160324864895	0.9259375856701885	0.03926359416756607	0.3305741897732081	0.05169530524059712	0.02178756159005313	0.02999343295708683	1.8379274048514643E-4	1.3740941038102614	7.955432950546103E-5	4.4905858917358195E-8	1.487596210232364	-1155.9306994176004	64.34367266797871	70.21930361796365	138.02857620881466	311.7626324111283	844.7449459178315	461.8032793035006	13	46	2	11	76	22
627665000	-46833.135772363596	-45395.807571704085	-1437.3282006595077	-45395.807571704085	316.0225808934208	0.46377668971463076	0.9259375856701885	0.03651876681440556	0.3305741897732081	0.052018738645010915	0.02178756159005313	0.04862816033699453	1.772696301367041E-4	1.4311619688546677	7.829697171301058E-5	1.221589741464928E-7	2.184699727500756	-1154.2471687901952	63.64055276758803	70.30054441447717	136.31087773830694	466.38719476327793	799.4286645131418	308.91238185062804	18	36	6	9	91	10
627670000	-46825.890600444494	-45388.800186324086	-1437.0904141204064	-45388.800186324086	309.8266017551372	0.46377668971463076	1.0062740843488187	0.037452842689551076	0.32920307853704195	0.052018738645010915	0.02178756159005313	0.04233551391505114	1.7637296508119944E-4	1.3332465556027757	7.94869049162497E-5	8.524848193058237E-8	1.8478531941609306	-1138.42790971755	60.11254594997435	39.62700223230405	54.135734534682825	156.3723811464939	876.9258439466445	137.99918293608044	33	13	10	4	99	11
627675000	-46838.84903927209	-45407.10912429557	-1431.7399149765158	-45407.10912429557	306.3284254149264	0.4679511374248319	1.0062740843488187	0.03650508935077091	0.32519882014150664	0.04914651464856548	0.019221065140897036	0.032678285944594265	1.793230039962644E-4	1.3479519982038484	7.83037270427096E-5	1.225983480045047E-7	2.2461387897717637	-1158.596946597965	75.272938113014	45.171648847184485	163.95287550388875	670.972971991576	977.4026931616094	165.66659649802156	21	33	4	18	81	13
627680000	-46837.23408864674	-45405.03494035003	-1432.199148296711	-45405.03494035003	274.874780564311	0.4679511374248319	1.0062740843488187	0.03650508935077091	0.338729682452984	0.04887874789316367	0.022343579590211222	0.038576252410987145	1.7548123698911752E-4	1.2727011806370108	8.273042428808014E-5	7.482099579817847E-8	1.7611037571626922	-1141.583383565175	84.48428654415709	42.1908231522119	216.78630647166344	379.56506175251326	984.1421549929719	75.64690105522692	18	37	5	13	90	7
627685000	-46819.199223716925	-45390.764938302505	-1428.4342854144193	-45390.764938302505	272.1715129495436	0.46159724958067716	0.9698036335448159	0.03650508935077091	0.3553801682669885	0.04887874789316367	0.022343579590211222	0.038576252410987145	1.796519371652302E-4	1.4523309922416192	8.025665276382983E-5	9.461726505274184E-8	1.981524283008305	-1158.5851247356093	57.46331909101306	57.9072426547939	197.92235623465683	339.1907812930277	981.806024549904	134.55194970128235	20	36	1	8	96	9
627690000	-46845.697424118494	-45418.156438274345	-1427.5409858441453	-45418.156438274345	297.7790711324432	0.46363657353531174	0.8758350491542031	0.03650508935077091	0.36487496270632563	0.04741229645426634	0.02146561856169267	0.038576252410987145	1.7438864263709963E-4	1.3886676421648507	7.456878985070908E-5	1.827669723220618E-7	2.6871192665368286	-1163.0561383964389	59.9341757118777	42.675505637964704	59.21252519145803	270.360999464008	1257.6765967264737	259.4262762418889	3	42	12	12	84	17
627695000	-46814.08174259258	-45388.5251637483	-1425.5565788442789	-45388.5251637483	305.7026171454611	0.4311085417490997	0.8758350491542031	0.03601502514190848	0.36487496270632563	0.062163075935787154	0.02146561856169267	0.049417280566630264	1.6815213538517993E-4	1.3323164424717577	7.451923958662288E-5	6.776840748086224E-8	1.7983868475472635	-1143.5985922158927	66.1909436609584	63.91994386354826	295.0156495594557	606.1831684477207	1098.0805787242582	163.46911488864785	7	48	14	12	71	18
627700000	-46847.41232114882	-45397.13114321677	-1450.2811779320496	-45397.13114321677	337.3733540685929	0.4682032359100307	1.0726629274529318	0.03601502514190848	0.3642508585828674	0.05036244184256279	0.020279932934422415	0.049417280566630264	1.5882843765512817E-4	1.3297786686432167	6.818278868459431E-5	5.8233375728601535E-8	1.7566083515416455	-1162.849948063547	49.45381882552062	54.924705462818274	325.14210476501	778.9616441153663	1202.1202925594162	329.64358087255806	15	42	13	24	60	16
627705000	-46853.67551317049	-45404.59875450629	-1449.0767586642066	-45404.59875450629	334.34005787842784	0.46482588670788394	1.0726629274529318	0.03601502514190848	0.3642508585828674	0.05896528859459755	0.020279932934422415	0.045939959399819194	1.7419285853833031E-4	1.4009402115589336	7.634826708480658E-5	7.302672520992154E-8	1.7540241870336095	-1144.2471768692187	30.85206487781833	72.90656142687403	434.0465010968741	1292.4836890015179	1562.368329685822	268.8909241963545	17	41	21	29	42	20
627710000	-46860.85653368487	-45412.80850484676	-1448.0480288381048	-45412.80850484676	354.2381661396119	0.46482588670788394	0.8786154042775298	0.034313197373535144	0.35895578814251416	0.05896528859459755	0.02467022225913833	0.05012289328211952	1.671306433565054E-4	1.4272603240908233	7.248297527465405E-5	7.977059962569406E-8	1.8496385250904956	-1153.6354706559612	51.53918533538644	61.47323791448254	339.4596095252823	1549.1625538813516	1174.8607917857864	243.56716712275698	11	44	25	63	11	16
627715000	-46840.67766068697	-45387.07239344637	-1453.605267240599	-45387.07239344637	364.10121363105617	0.4595571392838598	0.8874687839899424	0.034313197373535144	0.35895578814251416	0.05896528859459755	0.02467022225913833	0.044946073557869795	1.6618845288946888E-4	1.403859009007668	7.149684610909515E-5	7.427209027725102E-8	1.8192107129377246	-1154.0615921485326	40.02518026813714	53.30316830699147	312.48426928281003	948.2586320000304	274.35411234645585	476.3172019785949	3	57	16	82	5	7
627720000	-46847.38740968058	-45387.32208945842	-1460.0653202221595	-45387.32208945842	365.965826789161	0.4595571392838598	0.8874687839899424	0.034313197373535144	0.35895578814251416	0.05896528859459755	0.02467022225913833	0.04142511279810256	1.5921223477252092E-4	1.3789488123519622	7.424846615006677E-5	5.63719571226236E-8	1.6505344323993534	-1148.9138414641445	112.50057183969624	64.6703744256525	342.7303123546157	1396.9207896340629	253.3413229191186	114.25491637934658	8	51	21	72	7	11
627725000	-46839.2500846789	-45399.18115840028	-1440.0689262786148	-45399.18115840028	335.31555416094295	0.4595571392838598	0.8874687839899424	0.03623763438311144	0.35895578814251416	0.05103706331538877	0.01727912256452295	0.04142511279810256	1.5648107916451916E-4	1.359302852308859	7.797074501909283E-5	6.557618658727791E-8	1.7893933065798353	-1137.5317147977557	86.32905009435788	51.239713025015696	323.8292106707902	992.2216891590518	275.4308598142616	164.67861829996227	34	26	16	77	3	14
627730000	-46843.13865106042	-45399.32218763218	-1443.8164634282455	-45399.32218763218	336.04762390934707	0.4595571392838598	0.9933276517951971	0.0433050114175345	0.3781586084844624	0.04859850675165593	0.027222080416484412	0.047365039660416504	1.6749604709959606E-4	1.3931709136495072	7.961694069277364E-5	5.235222309827415E-8	1.6034402945961583	-1151.4653143641992	59.84298910532608	56.43791918734846	383.3103286662008	911.9389535372833	106.33978849186516	311.8389587966447	30	25	17	92	3	3
627735000	-46847.10844792993	-45410.69548195914	-1436.412965970792	-45410.69548195914	333.49820647549905	0.4595571392838598	0.9620389073158834	0.03765879773195766	0.34521861810559146	0.05039107167835529	0.01800868322418533	0.047365039660416504	1.6870456501362396E-4	1.350865335051659	7.852558186118133E-5	4.2783740791805656E-8	1.5101282553944473	-1160.556547061862	46.18438833896934	143.67312287859673	223.45315997402597	1002.1599761736669	584.0891994077921	106.90704859842674	40	23	1	88	11	7
627740000	-46861.630904471735	-45422.329366979044	-1439.3015374926902	-45422.329366979044	331.71786112371603	0.4595571392838598	0.9168036286855694	0.03765879773195766	0.34521861810559146	0.05039107167835529	0.01800868322418533	0.047365039660416504	1.653017661904757E-4	1.3150772801138053	7.580178135954148E-5	6.843444679317733E-8	1.8095115302078626	-1147.7277429396506	51.560485106101176	109.77195732340851	524.9053006672405	1217.8786936420252	583.219123557619	216.5434997084135	47	11	11	63	28	10
627745000	-46848.46630539268	-45414.23039061858	-1434.2359147741038	-45414.23039061858	302.77559389123024	0.4595571392838598	0.9910728109919409	0.04046380549056154	0.3374271291321492	0.058281570959851675	0.016888105600404994	0.03613842834803563	1.702803714216203E-4	1.3275685984890362	8.255847588270959E-5	7.607507436040543E-8	1.809221486013048	-1133.949274074537	54.802278420511726	171.49751574668497	532.4883735487116	1098.7124431523973	377.406883663575	162.80397987045782	59	8	5	77	10	11
627750000	-46834.20621475997	-45405.96212884363	-1428.244085916342	-45405.96212884363	363.84454610187487	0.4595571392838598	0.9330176880021723	0.04046380549056154	0.3853852563139856	0.058281570959851675	0.019593787681766367	0.045873208503247664	1.6232618253495153E-4	1.300005961641041	7.531971297878361E-5	7.69519121220735E-8	1.9190172221952837	-1140.8900255067774	46.88596136814009	262.8235470790005	725.1774234164584	1219.4582864697736	3757.3957080070604	177.92165128387856	58	11	5	78	1	17
627755000	-46840.621215127634	-45401.928562470595	-1438.6926526570373	-45401.928562470595	348.6151510370814	0.45774330450125733	0.9330176880021723	0.03602496184916544	0.3594994466933348	0.06440521212904447	0.019593787681766367	0.045873208503247664	1.7729525760820452E-4	1.4269197991672449	8.040013311694424E-5	1.1486774174092428E-7	1.970452419621476	-1132.2763500761366	58.32919313132697	296.86921146952113	1219.1968982742528	1306.7027791164328	1061.080743951055	183.19528734943006	62	8	6	41	27	26
627760000	-46831.54572467788	-45409.60472433638	-1421.9410003415003	-45409.60472433638	379.17038783343287	0.45774330450125733	0.9330176880021723	0.04229622262654052	0.35871102621098644	0.06440521212904447	0.019593787681766367	0.045873208503247664	1.6898959942078333E-4	1.4141157476031732	7.653838796760377E-5	6.341074918888368E-8	1.7112417607463493	-1133.3862331635555	47.34599797604791	397.5430608449122	1103.4075917293071	1530.378392092212	601.7994693179718	294.7211529731642	61	12	3	56	16	22
627765000	-46814.11720426372	-45405.334978037885	-1408.7822262258333	-45405.334978037885	435.1712544340907	0.45774330450125733	0.9219592988951192	0.04229622262654052	0.35871102621098644	0.06440521212904447	0.019593787681766367	0.045873208503247664	1.7669677111006236E-4	1.453846389151505	7.665192860453197E-5	5.595562771201441E-8	1.668268518490305	-1135.9952904558895	62.907513921807485	262.454344453535	1060.6313911178345	1154.0792951403962	769.4936735226498	214.39417966279007	63	11	9	53	11	23
627770000	-46795.24877883667	-45402.319285057616	-1392.9294937790573	-45402.319285057616	417.7053754799354	0.45774330450125733	0.9031749078919286	0.04527009076994655	0.37759897600402986	0.06440521212904447	0.02496564930034869	0.045873208503247664	1.7247985048283223E-4	1.5002875379858494	7.722864677864976E-5	5.3719899716441244E-8	1.6386452520904935	-1123.6585606889093	50.8505536117791	202.88405769142548	323.1439681881306	1242.516002384841	823.5721644469701	257.45624697337297	60	10	12	42	26	20
627775000	-46796.62656787303	-45402.02986422366	-1394.596703649368	-45402.02986422366	510.4023129583124	0.4336600998529244	0.9031749078919286	0.04527009076994655	0.37759897600402986	0.06844724920684969	0.02314559817874756	0.045873208503247664	1.8196056845980706E-4	1.4386375079727227	7.524262226559673E-5	6.153259445476907E-8	1.7190230371842712	-1129.434093902896	47.60941252233019	92.61945166745704	224.25498763311188	531.7149135545101	1847.9162293608056	312.21667683329787	57	1	9	17	58	28
627780000	-46862.1744945169	-45416.175103558635	-1445.999390958262	-45416.175103558635	469.56632397247944	0.4336600998529244	0.9031749078919286	0.0393994149849897	0.37759897600402986	0.06844724920684969	0.0205567803850202	0.045873208503247664	1.703131492559734E-4	1.4603097587995004	7.308189074270219E-5	7.673204786479503E-8	1.8012213132726125	-1146.868634308204	57.70974496531669	69.18981931480087	95.00842879883302	309.0354422507271	1411.5824059641684	309.22634939281755	55	4	5	18	61	27
627785000	-46824.877598102445	-45393.979849900206	-1430.8977482022397	-45393.979849900206	504.68014538454497	0.4041056922243358	0.7401587796962633	0.034300370238244185	0.37759897600402986	0.046299396244124505	0.0167143844427626	0.04508957335159516	1.6311871688275855E-4	1.4388743437837912	6.6901963623301E-5	7.393909316044274E-8	1.9294387367441042	-1155.1616008885353	55.48860981241543	118.27733996492617	524.873317967472	1201.158009338671	975.2948267587126	374.04493072469273	57	6	13	45	17	32
627790000	-46793.352452464555	-45381.34609175996	-1412.0063607045981	-45381.34609175996	702.4037008652053	0.39603788144180085	0.6780815777812108	0.03780817095666045	0.34283580027028376	0.04904474473915424	0.0167143844427626	0.03851355442274354	1.7903841817748257E-4	1.3646800670585186	6.792109912536185E-5	6.700776922707992E-8	1.8460346628819149	-1142.0222724859464	62.24517483321413	161.951246718942	990.1526575785948	1435.7867680796232	570.1020849096479	327.5808215344576	63	5	20	47	11	24
627795000	-46802.21899211621	-45392.36370026634	-1409.8552918498747	-45392.36370026634	557.734375409171	0.37880346645737106	0.6780815777812108	0.03965396271996657	0.3403251691611059	0.04904474473915424	0.01701376756142485	0.03998245956412564	1.7901182561389815E-4	1.4592636066890416	6.997293446368268E-5	6.204301225101091E-8	1.7023303679783628	-1139.9394844806247	43.73022535280307	173.13760829192807	1019.9820478329535	1146.6827000677004	708.6409417855544	288.7449424323384	59	13	16	50	17	15
627800000	-46786.265083855986	-45389.80200089014	-1396.4630829658513	-45389.80200089014	604.4909199078645	0.3875408935807911	0.6640264647809773	0.0367659482882784	0.3403251691611059	0.0569601848861621	0.02132849019776657	0.03231621818695272	1.7767182756482322E-4	1.4599766576762634	6.660730820906306E-5	3.97458156153632E-8	1.4658421502797834	-1136.0527700550833	43.118976222021594	281.96475460294585	628.6124643213958	1497.5739125307691	814.7589825994008	234.71737331065256	62	2	20	52	18	16
627805000	-46845.79270022033	-45391.25475554051	-1454.5379446798167	-45391.25475554051	539.8279426513435	0.3875408935807911	0.6748071591107971	0.0375638157096135	0.3403251691611059	0.055710215960644044	0.016392938040538343	0.05169616727298025	1.6176918596264966E-4	1.3645936700162613	6.805843961280992E-5	1.0452725423745046E-7	2.0668998219452646	-1132.8256381196534	68.97797309075796	478.25191621432754	861.9839127200819	2360.9693651922526	842.2818265585915	242.1407951191688	62	10	40	23	22	13
627810000	-46882.67353905915	-45403.51563228709	-1479.1579067720609	-45403.51563228709	477.2697172290803	0.40153496502305236	0.6843814562117232	0.0375638157096135	0.36772474146863127	0.05629143285724636	0.019403332680730346	0.036600070961515116	1.6042449455292118E-4	1.3798659520336385	7.16472782773323E-5	2.4608591799889644E-7	2.6598985989778776	-1147.0750928855293	84.30098320360516	356.1005706901049	1007.2666467393211	1255.3508449782007	1094.8756474069778	210.35607294250613	61	6	52	25	17	9
627815000	-46853.37641766982	-45397.77496313992	-1455.6014545298995	-45397.77496313992	547.2852513519717	0.40153496502305236	0.6843814562117232	0.03523479075905877	0.37447250526963755	0.05629143285724636	0.02198032838250088	0.036600070961515116	1.572260526084317E-4	1.4993509626265569	7.007796019116833E-5	7.981097583004962E-8	1.8225666627882011	-1137.549390246223	56.05668287727286	327.5530603738867	1004.7262469203866	952.9334092048643	410.9302002679662	149.28522051700048	57	11	65	23	1	13
627820000	-46841.02566135235	-45400.940315160275	-1440.085346192075	-45400.940315160275	524.2223991531133	0.40153496502305236	0.7076605118519007	0.03523479075905877	0.3353466046133494	0.05479015255244343	0.015436896825093065	0.032189422833465244	1.6233615315310298E-4	1.5560485935761401	7.005966689497434E-5	5.4357231852113106E-8	1.7181976756106891	-1158.7498926732865	53.520469642498234	345.4795507102689	1048.084211585852	914.0074378978308	337.3004511930666	312.0395838667971	55	8	82	10	1	14
627825000	-46857.28681453321	-45393.817560906464	-1463.469253626749	-45393.817560906464	569.7684074006431	0.40153496502305236	0.7076605118519007	0.03523479075905877	0.33434731174153964	0.05479015255244343	0.024941376771896083	0.039850421290695555	1.5367992234767788E-4	1.4825932705315326	6.505832820875218E-5	5.207395561026443E-8	1.7176164659640043	-1164.55546298541	63.22676651444833	434.95812568334406	1265.434364882643	911.9563535295504	160.87932488910093	288.29605598928975	60	14	62	14	5	15
627830000	-46892.790022128545	-45411.03112225478	-1481.7588998737633	-45411.03112225478	560.8703000678648	0.4314772351742053	0.7746999997240007	0.03523479075905877	0.33434731174153964	0.052710955018435736	0.024941376771896083	0.039850421290695555	1.3752391987133158E-4	1.4480535957513054	6.0776346477717145E-5	8.508922741024961E-8	2.230958221396324	-1164.6908776768332	54.8552739986244	443.1492167687202	1243.410281824769	711.4188406328673	408.6722226292074	230.88611832235014	62	9	67	17	10	5
627835000	-46867.774323276426	-45408.170056913994	-1459.604266362432	-45408.170056913994	534.0267445987257	0.4084057644157567	0.7384685193768475	0.03523479075905877	0.33434731174153964	0.052710955018435736	0.022813873872946647	0.039850421290695555	1.4731286380999147E-4	1.3455121463327977	6.593523337892285E-5	5.896286052795333E-8	1.9686354333288894	-1168.8443820521177	63.919191149133994	432.5945362793922	1292.6299205850512	351.58622617658085	951.6132785963076	315.61878958839515	61	18	56	5	10	20
627840000	-46853.35472070395	-45386.35958426965	-1466.995136434301	-45386.35958426965	513.5766568290373	0.4084057644157567	0.7384685193768475	0.03732992951184263	0.3501472795050389	0.05311200777264139	0.020896190983314075	0.04067376130233557	1.5126897658736344E-4	1.4173142814587913	6.940453531795236E-5	3.611034411290993E-8	1.4822534912061742	-1171.1360612300903	84.81137252160889	346.3719646925655	1172.6119724783596	197.7285740655108	331.2009165432272	241.58649885099334	61	9	81	1	10	8
627845000	-46868.60445166131	-45379.37303600282	-1489.2314156584898	-45379.37303600282	524.8859334734568	0.42647258220687717	0.8409280858848059	0.03732992951184263	0.3501472795050389	0.05425688879137642	0.021406531733590983	0.04262787142912431	1.4112491469915888E-4	1.3750027822740738	6.289625696329506E-5	7.562797087529754E-8	1.9701969891093873	-1176.4406811389129	84.77736154418946	477.64124696166004	1257.985615501007	272.86970597080796	475.7117150348593	246.98028641169677	60	14	74	12	1	9
627850000	-46837.589598467624	-45380.45961429568	-1457.1299841719438	-45380.45961429568	518.8740592037022	0.44930035056260703	0.8409280858848059	0.039321309770778634	0.3421190028489297	0.05425688879137642	0.021406531733590983	0.03929613725641629	1.4392221885957168E-4	1.3598303330125894	6.457838794544189E-5	2.3517322990824527E-8	1.4078530595034575	-1192.3216784943056	102.60563304070892	427.0679963748115	1340.9723820879597	298.8228473355018	118.82233314397193	215.68471309249662	61	7	81	16	3	2
627855000	-46859.75587813177	-45395.8718575312	-1463.8840206005725	-45395.8718575312	559.6601352273505	0.4234249833781615	0.8409280858848059	0.039321309770778634	0.34280292378616833	0.047108830398948864	0.021406531733590983	0.036142352952970046	1.416517978806817E-4	1.2833802742522578	6.357603240427419E-5	3.386361284766555E-8	1.6140411100576115	-1189.2756218786176	87.58034820767092	299.4177425625648	984.917140518192	518.5840797838014	232.2609582563166	292.2057172109288	58	10	86	1	4	11
627860000	-46876.6792766413	-45404.86618483173	-1471.8130918095733	-45404.86618483173	479.2940797512226	0.4567095877774604	0.9810178941597659	0.039678922785343074	0.34280292378616833	0.06503260781475181	0.021406531733590983	0.03842984070254225	1.4974904964623563E-4	1.3344541785349315	6.85060507524987E-5	3.032466806781971E-8	1.4643791635084757	-1188.4494762840557	88.87551337376267	294.09848602683167	1041.4550920025188	731.9998428160824	1012.6945034407659	397.60519366812724	62	3	88	2	1	14
627865000	-46886.623076604956	-45419.264737532685	-1467.3583390722733	-45419.264737532685	458.91336554677287	0.4567095877774604	0.9810178941597659	0.039680248232274284	0.363207402311832	0.0531671303528824	0.020014001767211662	0.039069309611040874	1.3818787529627837E-4	1.2896046947586444	6.270252911894101E-5	2.2599205583826302E-8	1.4151384004058845	-1193.4383868543166	106.85031666044257	649.1853035944989	1301.3300096379078	1149.2022468658836	397.45214876579735	448.4646477496402	62	8	51	28	12	9
627870000	-46893.84035117858	-45419.015269963136	-1474.825081215443	-45419.015269963136	464.8075233278179	0.4567095877774604	0.9810178941597659	0.039680248232274284	0.363207402311832	0.0531671303528824	0.01863325506430499	0.039069309611040874	1.3968683601636497E-4	1.3802832364916209	6.501402233080413E-5	2.0949649043671996E-8	1.3235131114535772	-1184.410956744213	92.42432621274104	521.0075897375967	1046.5383750882697	2827.154666518662	654.2473655973384	89.76347413779071	62	11	57	8	29	3
627875000	-46903.70999984169	-45406.48356203977	-1497.226437801918	-45406.48356203977	505.60174308851606	0.4567095877774604	0.8843866886859809	0.039680248232274284	0.3450216405357359	0.0531671303528824	0.02165258791047385	0.039069309611040874	1.290517213994192E-4	1.2870022874024998	6.312133457277989E-5	2.326908877857289E-8	1.404412257852293	-1193.2788428855167	73.2507697598303	544.5927437254403	1100.5487091773077	723.6247901191217	376.67357184105316	357.2158390197126	62	15	64	14	10	5
627880000	-46895.72334787165	-45402.86985588454	-1492.8534919871079	-45402.86985588454	512.5653971883386	0.4567095877774604	0.9099832974156273	0.039680248232274284	0.358095980703122	0.055387323197652695	0.02165258791047385	0.039069309611040874	1.3454731293169366E-4	1.3158675397496988	6.668722356153339E-5	1.963418243502391E-8	1.2578786080930826	-1173.9753973749378	89.86464526109525	691.7703631768104	1580.3991223943308	753.2841573550116	652.4838145024405	448.19137132519063	63	27	38	18	13	11
627885000	-46882.4011852517	-45413.13849724854	-1469.26268800316	-45413.13849724854	451.94321466610273	0.4231368930267111	0.8558311686413866	0.039680248232274284	0.358095980703122	0.05053044161829538	0.02279327539941295	0.03961561349637133	1.2892301755326803E-4	1.3031048819055149	6.523957405459595E-5	1.7811530996161575E-8	1.2697653813442287	-1170.0164648418515	76.73290274730202	373.83411087754405	1635.0916536187221	601.8034717864151	219.89253277283336	175.26110892881485	62	16	61	26	1	4
627890000	-46873.91258088061	-45403.10581817694	-1470.8067627036744	-45403.10581817694	448.28136214366907	0.4231368930267111	0.8216121303582268	0.03979965936368881	0.358095980703122	0.05053044161829538	0.020357799989367844	0.04067730980681578	1.362153936932231E-4	1.3791014809991629	6.8347404399333E-5	3.840755457943286E-8	1.6450137992926388	-1166.376863922623	73.13555382953909	778.8522555124033	1463.1743577064167	539.4613018933909	621.5770484584265	110.60162611196743	63	11	64	27	1	4
627895000	-46878.66964504397	-45391.60172946632	-1487.067915577653	-45391.60172946632	536.1978902305475	0.4231368930267111	0.8216121303582268	0.03841667409294935	0.3301772860424205	0.05525504185245578	0.020931024205847668	0.048347800968614386	1.3279098705613497E-4	1.283992257950863	6.178635326401772E-5	3.9596683147185125E-8	1.6575212700364592	-1178.880606851693	74.34076928520001	499.8237530522667	1627.9511712243302	566.0896937115195	163.07464989045053	249.7740569945601	63	9	67	25	5	1
627900000	-46898.82480971371	-45424.712251874465	-1474.1125578392468	-45424.712251874465	596.8557122149037	0.4315952165982883	0.8216121303582268	0.03841667409294935	0.3301772860424205	0.05525504185245578	0.021724846322584715	0.040671056369630594	1.346031260031265E-4	1.3850360145361487	5.829447537324612E-5	2.3956131069194702E-8	1.4671224218775178	-1197.1768410088982	67.2651997905905	531.775328237561	1907.9453347065694	617.5792199443491	626.7518786749044	360.93114815971336	61	18	61	10	12	8
627905000	-46868.156377025116	-45406.80612140478	-1461.350255620336	-45406.80612140478	549.1461884997622	0.4160016550571417	0.8216121303582268	0.03841667409294935	0.3301772860424205	0.05513301727639593	0.021724846322584715	0.040671056369630594	1.3383094007517638E-4	1.3171215396187024	5.8901711470925506E-5	2.7219230786852544E-8	1.6428649222805156	-1205.1819986638643	85.27861369397094	743.6505329722273	1576.200871222621	1934.887276647233	414.63537634793516	66.0145125448084	60	14	73	2	17	4
627910000	-46881.29983217255	-45403.77550418772	-1477.5243279848387	-45403.77550418772	580.0394059392536	0.44107580211982717	0.9376433033488702	0.03841667409294935	0.3301772860424205	0.05513301727639593	0.017802226615686246	0.040671056369630594	1.305722793957469E-4	1.371830170279318	5.86947287108298E-5	2.020054243582212E-8	1.4134256501681794	-1202.3848324093337	108.68459422339302	607.8036070987324	1654.1614409428423	554.9884327202698	633.169458760811	379.08479579773234	61	12	68	7	9	13
627915000	-46913.89335081045	-45425.75374830445	-1488.139602506005	-45425.75374830445	652.9710411883618	0.46868704476970235	0.8916400771126437	0.042471824479392906	0.36546898539003203	0.05513301727639593	0.017802226615686246	0.03268141932106854	1.2675412192471197E-4	1.4216527192130757	5.597341640218299E-5	3.427495726607717E-8	1.7636665663426432	-1199.2837183149124	89.70732804582663	545.9270510678675	1749.1600902960506	1468.0754956760352	730.4017082896686	213.2906639130877	62	8	40	46	5	9
627920000	-46890.58793676551	-45409.55948701133	-1481.0284497541804	-45409.55948701133	561.2345269094508	0.46868704476970235	0.8758987987200815	0.04003043851002943	0.34272844065092983	0.05513301727639593	0.017802226615686246	0.0412831300742785	1.3272462654533338E-4	1.3280212455769012	6.126053549590561E-5	5.495463812918694E-8	2.0132046867080513	-1189.156433149855	64.38830541336627	558.8919516466284	1653.6582383582988	1144.0817413241	623.7464838335661	332.4168272232878	61	19	48	28	9	5
627925000	-46887.198398516164	-45396.96864625851	-1490.2297522576546	-45396.96864625851	450.4347255461743	0.44962587954176253	0.8758987987200815	0.042290404338223585	0.3593473117571909	0.061607061185969	0.017802226615686246	0.04273870669118969	1.3274115422347207E-4	1.3476225461666815	5.942117891147533E-5	6.246875608587718E-8	1.9925440942580663	-1188.036740684958	89.4495768408649	308.680723673188	1146.2087576455426	1299.2869431239574	713.5474329619012	198.84713348492434	63	8	26	39	23	11
627930000	-46880.72240037301	-45399.824937222846	-1480.8974631501599	-45399.824937222846	468.268275826798	0.46438004264889643	0.8758987987200815	0.04174037229480395	0.3593473117571909	0.061607061185969	0.017802226615686246	0.04458212828378829	1.333687663405404E-4	1.4175418185422142	5.948659422045542E-5	4.351540948022521E-8	1.8002964189339612	-1193.6293912655328	86.60680852497515	572.9142926918989	982.8924508593522	1420.6248480776496	1225.1911587732602	324.548551638884	62	21	44	11	14	18
627935000	-46855.0092679551	-45404.590305915204	-1450.4189620398997	-45404.590305915204	563.414095696004	0.44331581331461206	0.8743968332489757	0.033965587690490066	0.3503929580925711	0.060366264395215384	0.017802226615686246	0.038431973891623984	1.3790035612415492E-4	1.3716542600508874	6.1027742226237825E-5	3.3920385598932896E-8	1.653612310441009	-1178.3140024563634	71.41455811844494	403.75908900147164	1030.5187109623075	1183.6019001801835	138.88925490891427	207.29521176792505	61	9	39	52	5	4
627940000	-46856.74191222263	-45422.1360181519	-1434.6058940707317	-45422.1360181519	532.4748707644504	0.44331581331461206	0.8743968332489757	0.043095566135985724	0.3503929580925711	0.060366264395215384	0.021645464963279154	0.038431973891623984	1.4413288159504867E-4	1.3759196045552087	6.181804921139373E-5	4.7852663895563E-8	1.8598453157542845	-1172.4992842296165	55.92393770263499	148.47192357392424	912.9523837684152	1305.8090751782097	804.3773298675918	157.77325165186735	60	2	48	43	6	11
627945000	-46892.597630266406	-45413.85420798208	-1478.7434222843256	-45413.85420798208	509.9821271044991	0.44331581331461206	0.8743968332489757	0.042762948673962776	0.37317432048678084	0.05569424615974524	0.02236740687206301	0.038431973891623984	1.446131311802477E-4	1.3414447945896832	6.243500418944378E-5	1.285497780744459E-7	2.5616875685784457	-1177.7654224175112	74.60613814398626	508.7872612984178	967.1595522123099	968.8249550809387	213.32861717167523	175.02969792165774	59	10	36	59	2	4
627950000	-46826.30772397152	-45396.203710867085	-1430.104013104435	-45396.203710867085	500.98460720038497	0.44331581331461206	0.8743968332489757	0.042762948673962776	0.3433075130835118	0.05095507419334609	0.02236740687206301	0.04309076117060322	1.4777312137344932E-4	1.4895793543964178	6.214874738353752E-5	3.596861452864609E-8	1.595251603400608	-1171.994738851239	64.25039965012702	247.76609369711602	413.37644138220276	1055.3027163873485	199.32153072314713	147.99745117587375	60	4	4	91	10	1
627955000	-46898.581451510465	-45383.13296585282	-1515.4484856576425	-45383.13296585282	496.0277032814189	0.44331581331461206	0.8743968332489757	0.042762948673962776	0.3213628392743957	0.05095507419334609	0.02236740687206301	0.03957093672532708	1.4158576754538866E-4	1.4367881763706636	6.33298650123884E-5	5.2605295711099914E-8	1.6037326778584218	-1183.292671442223	65.89654946091505	197.88382634887896	415.3039085667995	1112.7806417170566	336.5249551973928	258.5686324461551	54	12	4	89	3	8
627960000	-46873.688132330426	-45407.60782443181	-1466.0803078986155	-45407.60782443181	479.303323462883	0.44331581331461206	0.8743968332489757	0.03618324948194219	0.3213628392743957	0.0505719434700423	0.019199638181905027	0.035181712164887316	1.4325035830895075E-4	1.5094734979996156	6.323093857737614E-5	5.9126629799280785E-8	1.9220235710768714	-1185.8816615733253	94.65378253532225	134.3724233564347	542.2019702710896	1210.7908409671966	184.70404838126234	98.52773304268003	60	2	13	83	8	4
627965000	-46885.09979678445	-45416.48456086943	-1468.615235915024	-45416.48456086943	478.4574992155043	0.40747868546456495	0.8111920693912338	0.03618324948194219	0.3213628392743957	0.0505719434700423	0.021812429931505273	0.035181712164887316	1.3862043007370917E-4	1.3895686314137146	6.033449782949315E-5	5.837297952936288E-8	1.9273265721365858	-1188.619090051162	67.5454611997379	347.67998554677797	666.1573095692003	2079.078941513907	784.8803100577996	309.8854822183152	58	5	15	46	35	11
627970000	-46881.18353626089	-45397.17970488945	-1484.0038313714394	-45397.17970488945	629.4472772811775	0.4410260110628395	0.9215588886285734	0.037155758026861656	0.3213628392743957	0.0505719434700423	0.020522164843494933	0.035181712164887316	1.4327022835723072E-4	1.4661696208562864	6.18592917742846E-5	4.1537612927138984E-8	1.659222547339034	-1197.1620414597483	96.44176493729921	537.1821853429084	703.872872311095	1418.676670883314	913.8044140981835	701.0836681907706	58	18	3	49	31	11
627975000	-46895.88990601429	-45391.272238155136	-1504.6176678591476	-45391.272238155136	646.6013330925459	0.43609124688898765	0.8788182572822892	0.037155758026861656	0.3430927307390447	0.05202140673928366	0.020522164843494933	0.03920381533485794	1.3883005954484616E-4	1.39415380956762	5.989651438883824E-5	5.2227113655634055E-8	1.7762622786339235	-1196.3047855403006	91.5001374055577	415.98956660579944	531.1188492623012	1244.6160150735282	710.1343661755324	195.68462293115482	58	9	4	61	27	11
627980000	-46871.47010510811	-45394.72668210473	-1476.7434230033732	-45394.72668210473	559.6378794965002	0.43609124688898765	0.8788182572822892	0.03731923053487146	0.3430927307390447	0.05202140673928366	0.019953136572823504	0.03920381533485794	1.5706166171157738E-4	1.4505362819999685	6.762851931953727E-5	9.62443020818598E-8	2.262328508072511	-1206.8883628866752	100.83168498689827	241.24364428699457	788.6061479788184	1701.9151535734377	862.8232535304301	414.2970026259576	50	6	23	48	28	15
627985000	-46847.98102178129	-45385.45541400433	-1462.52560777696	-45385.45541400433	492.822065207422	0.43609124688898765	0.8788182572822892	0.03731923053487146	0.3600773535876022	0.05202140673928366	0.019953136572823504	0.0378565412292728	1.5727177626346663E-4	1.4568848957900133	6.95455750426984E-5	7.755443066643162E-8	1.9659958595679943	-1186.6180859708209	73.01584592936803	192.1366830384327	824.9586067884085	1376.2719819884815	950.8914751715877	205.36673136258128	50	7	17	65	19	12
627990000	-46884.696271181594	-45392.47270180703	-1492.2235693745597	-45392.47270180703	572.2811791759032	0.45600456751461427	0.8788182572822892	0.035973777823481656	0.3600773535876022	0.05169519759463727	0.02378790462608032	0.0378565412292728	1.44580249530666E-4	1.4225889365813065	6.765421350267252E-5	3.133948265211858E-8	1.4722456579308254	-1194.6734658297994	83.91851545107109	284.8078338311298	926.8485824330224	1118.8108874030302	788.0269879110041	136.7206773244852	49	11	10	67	23	10
627995000	-46920.42832422456	-45411.36513833197	-1509.0631858925885	-45411.36513833197	586.9987868279173	0.4639232686745315	0.8788182572822892	0.034249809894771485	0.3600773535876022	0.05169519759463727	0.02378790462608032	0.037445472808599	1.3756515557993503E-4	1.3423178943638794	6.575729389622286E-5	3.405716679143142E-8	1.5263455150176939	-1196.414847703888	111.81709392129908	164.6018373451543	835.5394077602492	1127.5932489896168	643.0658729962123	99.82141690679433	44	16	13	69	24	4
628000000	-46868.45649870276	-45394.764614973275	-1473.6918837294895	-45394.764614973275	505.812837358424	0.4639232686745315	0.9756271321210859	0.03340796193165415	0.3600773535876022	0.049704072674741896	0.02640871484794435	0.037445472808599	1.4717487603122306E-4	1.3929862465826872	7.111839450387113E-5	3.788193070008157E-8	1.5678262312283815	-1184.53229441034	97.83299885273796	546.6696859398027	910.9284527699175	1021.1258520249623	436.5339180056001	351.64988273272087	56	8	31	41	6	28
628005000	-46855.201782970085	-45402.65698324338	-1452.5447997267013	-45402.65698324338	598.1782425257106	0.4639232686745315	0.9078918682691033	0.04051263540255848	0.3600773535876022	0.05588586844462414	0.02640871484794435	0.040745246396576895	1.52917570353673E-4	1.2963379199404235	7.118969100118551E-5	5.918404449892317E-8	1.9253922892840982	-1182.8724811505992	80.57176611777125	121.03385354505035	592.6586039845315	1130.6145799346602	376.4538594763043	363.81837303407696	54	1	26	53	34	2
628010000	-46874.39437039305	-45406.29716691738	-1468.097203475672	-45406.29716691738	384.0009838123573	0.4340338961560292	0.9038171784625046	0.034300547862596856	0.3597627134034884	0.05535630749864515	0.02640871484794435	0.052426122083946966	1.4550581257780743E-4	1.3160208726482008	7.229798555195548E-5	4.7208915192664154E-8	1.6656462229324152	-1172.8328272616895	68.58720477120022	274.98854645336576	718.1953758994928	1301.7579102942632	585.1241940226909	324.55172618019594	54	2	8	81	18	7
628015000	-46875.966297833555	-45404.95105072516	-1471.0152471083966	-45404.95105072516	358.965602096753	0.4340338961560292	0.84905030305151	0.034300547862596856	0.3597627134034884	0.060970921227665675	0.023764052717789065	0.04742099921668653	1.448910209828732E-4	1.2607734573959326	7.731403921123343E-5	3.344263083387692E-8	1.4561789776020202	-1158.2867851136155	79.28467443463008	91.35979885077134	480.7692829283611	1381.5931797305525	860.8842894485359	439.69174957278955	48	10	26	39	34	13
628020000	-46859.18868108777	-45389.7250263782	-1469.4636547095693	-45389.7250263782	380.70390097365816	0.4340338961560292	0.84905030305151	0.04282814397476231	0.3597627134034884	0.04886137394349557	0.02252434024050791	0.04117984998303999	1.482940136488988E-4	1.2746959967348237	7.579700099946046E-5	5.738275170548954E-8	1.7513530685408423	-1155.2839369385117	46.645605177114426	113.30592136506485	481.8290590555621	1459.0420406191968	544.9681139697893	266.61705357710713	49	8	23	46	41	3
628025000	-46885.740844108324	-45400.02578006245	-1485.7150640458685	-45400.02578006245	392.0783089021149	0.43462456769701174	0.826026094345193	0.04282814397476231	0.3597627134034884	0.055005143844418666	0.02252434024050791	0.04718097034346851	1.4093111964233807E-4	1.2240156236403303	7.164471521045991E-5	9.91406849507528E-8	2.262575961270117	-1162.9603807179762	48.85758251375151	68.64324989216166	473.93652983839416	1335.5298084425192	601.6367415389099	484.3516839017452	25	32	10	58	12	33
628030000	-46892.43751209867	-45387.87921129957	-1504.5583007991038	-45387.87921129957	396.6581787492376	0.43462456769701174	0.826026094345193	0.04022119226255629	0.3597627134034884	0.055005143844418666	0.02252434024050791	0.03546795910702297	1.4754384600922975E-4	1.233467248769749	7.686469110708603E-5	6.389347233826809E-8	1.6268333894665503	-1151.087114143991	50.67699554114087	56.597463486903564	310.6333894113759	996.4767472533234	598.5924474192038	447.52999598381905	17	40	7	85	7	14
628035000	-46876.36928606095	-45389.31896381316	-1487.0503222477935	-45389.31896381316	409.5124392678957	0.43159825210492375	0.7870758520841029	0.04022119226255629	0.3597627134034884	0.055005143844418666	0.02252434024050791	0.0469523248281894	1.433095999067832E-4	1.2927721617983157	7.53293401567709E-5	1.039482914576441E-7	2.1877948580964097	-1156.0532194294303	45.696954697436475	107.65949538945155	578.9967366072941	1102.9078765667978	797.5153477416566	346.10814748809764	16	43	9	73	20	9
628040000	-46887.57255106471	-45395.546573656466	-1492.0259774082433	-45395.546573656466	368.17215272589175	0.4277300010331907	0.7601378854462023	0.04022119226255629	0.3608222224914719	0.055005143844418666	0.02252434024050791	0.0469523248281894	1.487730842481792E-4	1.2968987827569731	7.902144809017509E-5	5.113152615980298E-8	1.5816646283375848	-1163.6405561819272	97.97674580558083	80.03823695134528	282.3713439564269	1021.985866106154	829.3672221783584	339.34784114624415	5	50	5	77	19	14
628045000	-46895.059172967274	-45425.09956379007	-1469.9596091772048	-45425.09956379007	398.8371990178003	0.4277300010331907	0.7601378854462023	0.04022119226255629	0.3608222224914719	0.04882443991090343	0.02259856377517665	0.03831474353104508	1.5121719376630507E-4	1.3231900180485896	8.197322259302027E-5	3.243266640153255E-8	1.4102948491856322	-1171.4509553616365	40.28993694085236	96.46608441185033	277.79421714868914	961.4781162985147	455.63214294417344	448.8565888129116	19	38	2	99	8	4
628050000	-46889.28200534955	-45420.16888175143	-1469.113123598123	-45420.16888175143	382.22629225816644	0.4434746909646493	0.9440105681686344	0.04022119226255629	0.3608222224914719	0.07260925091322441	0.022663789068757597	0.043881021543065404	1.5736512481175468E-4	1.3625479154701983	8.330783909381167E-5	5.726878629175297E-8	1.7398700135921816	-1169.835946948887	98.6332724924532	120.70963895505825	280.14810605385367	952.0601284338544	1127.0590422793393	509.8320163337161	34	23	9	66	21	17
628055000	-46882.00417490027	-45409.15397662511	-1472.8501982751648	-45409.15397662511	335.5639787487585	0.46678419678498023	0.9440105681686344	0.04022119226255629	0.34533284694884175	0.04692700986181892	0.024784946939863512	0.04209633531590038	1.4792564121098527E-4	1.26765341558908	8.057763589969817E-5	4.5479530565927504E-8	1.5959515010098109	-1166.5971008999668	78.9502722540144	138.31723812805845	450.87734371292396	1092.7463201945588	786.3990120883917	339.4724816299422	36	28	9	52	25	20
628060000	-46879.575601000826	-45413.26437080205	-1466.3112301987767	-45413.26437080205	323.32530270110675	0.4569943527683831	0.9440105681686344	0.04022119226255629	0.34533284694884175	0.054550454408265205	0.022384043429068808	0.04209633531590038	1.515209115836367E-4	1.3775152698874409	8.198991815369289E-5	2.8458148096563447E-8	1.3898544062836693	-1173.2309627969482	96.43154327066281	133.01647229578091	438.54991183121723	1450.2436058133912	992.7844120385291	394.32393650209394	44	13	18	13	53	29
628065000	-46864.26979076345	-45397.02755622345	-1467.2422345399962	-45397.02755622345	341.9885073420778	0.4569943527683831	0.9440105681686344	0.032493290597102494	0.34533284694884175	0.048683333669942395	0.022642096066874267	0.04401383001022594	1.5204332055733207E-4	1.2933756286182092	7.871283199755184E-5	4.013219607622768E-8	1.6002459944765457	-1184.3875308539316	83.97880288855141	229.09408688716886	858.5511001945223	906.4706734905699	753.5799625836988	127.83702227493855	52	4	20	60	25	9
628070000	-46875.103037380286	-45388.84288148511	-1486.260155895176	-45388.84288148511	314.50961160245754	0.4569943527683831	0.9517921053213119	0.032493290597102494	0.34533284694884175	0.048683333669942395	0.022642096066874267	0.044010489909116365	1.4527410337152283E-4	1.257688262684205	8.180499180005424E-5	3.1428771002347505E-8	1.36795818907564	-1164.1951322304599	86.02429170813136	131.34046659725053	499.37547937228766	1103.0023433518222	592.7493543616141	192.35135377525918	39	16	22	57	27	9
628075000	-46859.09726594365	-45389.53759865376	-1469.5596672898903	-45389.53759865376	345.58440872729943	0.4522003002035884	0.9473421425643368	0.032493290597102494	0.35909222688192977	0.059252540094926476	0.022133038672337745	0.03606395844140054	1.4738315743441846E-4	1.2788594296137057	8.761088609540645E-5	3.9622204120113204E-8	1.4928494917060164	-1150.8096119769418	69.01099695487716	265.1277977683617	421.3838264367512	746.1247953483634	1032.5415110769336	332.49071800909826	53	3	21	76	1	16
628080000	-46889.25877625657	-45401.280818717416	-1487.9779575391537	-45401.280818717416	353.85422819718923	0.4496145331346273	0.9473421425643368	0.032493290597102494	0.32987133855670786	0.05278882918781258	0.022133038672337745	0.042780130153257385	1.5085286608972352E-4	1.2278626861018869	8.466842057495744E-5	3.830550065665197E-8	1.4253136081573081	-1160.570890865519	84.59944534002261	123.7434058496635	231.1747112483505	845.1504397969194	787.950447161907	371.26254748070653	49	5	2	57	23	34
628085000	-46903.356632913004	-45424.49650924074	-1478.8601236722648	-45424.49650924074	339.17508337449095	0.4671429634423447	0.9473421425643368	0.034623618557069566	0.34678450769157115	0.05278882918781258	0.022133038672337745	0.042780130153257385	1.513246843054487E-4	1.2891548402219377	8.092513635776526E-5	6.509009105422547E-8	1.7681809618242903	-1159.0458828911403	58.386627214449454	132.06103121994863	397.4154934259178	1015.159921734035	488.2184960056186	192.81848539564012	51	6	1	80	24	8
628090000	-46899.32046808429	-45432.121353693874	-1467.1991143904127	-45432.121353693874	378.95770233726506	0.4640967218453859	0.834836895149359	0.034623618557069566	0.34715472400232344	0.054163486713167924	0.022133038672337745	0.042780130153257385	1.3931124403992673E-4	1.3617734542172097	7.569948397571777E-5	7.922632578193992E-8	2.0745993382784005	-1153.4322982662468	62.13227436111335	62.22610847453291	176.83096294056898	1087.722867542966	491.1159983754828	199.48920188185483	49	1	7	77	26	10
628095000	-46882.252067445195	-45417.545311783695	-1464.7067556615013	-45417.545311783695	377.8879404709135	0.4411388674323443	0.8069963156076077	0.034623618557069566	0.33729880057045936	0.054163486713167924	0.018824478871615136	0.042780130153257385	1.4396771176877743E-4	1.2974420641007054	7.746265130876732E-5	4.170283573276124E-8	1.563349739159968	-1153.5117653051686	136.6050700552005	53.29358327968314	284.0338563745828	950.0581692524119	392.2882151159943	78.17471616016086	3	49	10	75	30	3
628100000	-46949.207705544424	-45452.6988989552	-1496.5088065892294	-45452.6988989552	342.61034762043226	0.4411388674323443	0.8665675277259245	0.0314708517626228	0.34287725754024145	0.06393309016424945	0.018463762554041415	0.03752539295485565	1.4370022553542765E-4	1.3079154198192426	7.929117679911045E-5	6.243691170672523E-8	1.7194523440341447	-1150.0184785473425	115.79331424852337	48.57317299804456	152.10762929782103	1443.7732945162015	246.68700923439414	32.41933697112324	6	46	11	78	26	3
628105000	-46911.99880387156	-45415.41565786282	-1496.5831460087418	-45415.41565786282	349.5225900019582	0.4513401207187205	0.8665675277259245	0.03876975060536363	0.34287725754024145	0.06464374276431158	0.020921958268017612	0.03971663971290617	1.322907627367213E-4	1.353489968857573	7.414397537073677E-5	5.7869833755104995E-8	1.8425371047736805	-1168.122010377936	69.72519543760042	70.80930086623742	173.93698708819846	1092.855195553923	759.665384584869	338.65628647394465	9	43	10	68	21	19
628110000	-46907.315762550876	-45416.5396666288	-1490.7760959220748	-45416.5396666288	328.32424889371003	0.4513401207187205	0.8665675277259245	0.03876975060536363	0.34287725754024145	0.06464374276431158	0.020921958268017612	0.04660978397454668	1.365425547140846E-4	1.3356036919238699	7.519372630535185E-5	7.208299357482156E-8	1.9590085297920263	-1162.5035282863817	253.13432032486983	56.14333352255964	359.15298755694454	1147.4359814351672	355.31446925431595	199.9603020564978	2	55	6	83	9	15
628115000	-46900.89884629483	-45418.87260705522	-1482.026239239612	-45418.87260705522	307.21250901652576	0.4513401207187205	0.8665675277259245	0.03626697277008033	0.34287725754024145	0.044531128946514	0.020921958268017612	0.04744376367301983	1.3649153343432284E-4	1.2835129725084629	7.768445620399797E-5	4.6601733357968134E-8	1.7280822495290415	-1168.9943642645692	57.34914402726006	45.43471158153472	230.9373691878122	1098.8464361461915	223.51066308798806	49.35415309806043	20	22	18	87	21	2
628120000	-46883.6994887629	-45407.970035733364	-1475.7294530295305	-45407.970035733364	330.96701215676063	0.4361469064070267	0.8309296667090069	0.03616324610040432	0.34287725754024145	0.05539046167602014	0.023014125333350306	0.03424090667912481	1.357557103888841E-4	1.2736473150183039	7.49286842471095E-5	2.3617239376692657E-8	1.3426250565902331	-1165.5962215792042	50.456094163442785	58.0632912427092	446.6807007593566	1268.855485004181	371.92681923361596	171.76125330191982	16	36	7	91	14	6
628125000	-46871.17957075692	-45396.51932293972	-1474.6602478171983	-45396.51932293972	324.29951743298307	0.44256666584682247	0.8671152711668699	0.037195122963392224	0.34287725754024145	0.05539046167602014	0.023014125333350306	0.03506283579156908	1.381400777793365E-4	1.2915675100909112	7.624701232160624E-5	2.8856927183485996E-8	1.4282394290735883	-1166.1941073113135	61.53038849645576	43.04577028379888	180.74454883774558	1086.0912206524704	332.9582959540979	243.497148877116	30	21	4	84	13	18
628130000	-46926.05910522499	-45415.691924476436	-1510.367180748555	-45415.691924476436	368.8238870623085	0.46042233918716496	0.9425514518903771	0.037195122963392224	0.3696614722586025	0.046875596048107995	0.023014125333350306	0.0433446332249536	1.2464552883984295E-4	1.2095469385791022	7.215250924220398E-5	4.848491378737207E-8	1.8031629266834561	-1168.654996862959	83.47177650795574	45.00671315049066	236.70018879285672	1127.2145696341054	286.78447372879316	452.819424778701	29	24	4	86	1	26
628135000	-46935.78748774357	-45431.3256593581	-1504.4618283854643	-45431.3256593581	339.4001972821715	0.4518980645347724	0.9425514518903771	0.032925241823143325	0.36610411567727547	0.046875596048107995	0.019290721851691908	0.04645618187568733	1.3327363468804322E-4	1.2199009001033472	7.636089967734449E-5	4.529868774835659E-8	1.6327932203358384	-1163.3386845835626	73.06514566816874	40.84509758119631	189.07366772251441	1158.1692537648591	1532.359697824716	332.9296049906838	33	19	8	62	22	26
628140000	-46942.732832778616	-45430.887628500255	-1511.8452042783636	-45430.887628500255	328.36592368333214	0.4518980645347724	0.975733177543697	0.032925241823143325	0.3470842693964776	0.053416149273361066	0.019290721851691908	0.03524958247357622	1.3229881419650293E-4	1.2248806664878047	7.796268993364188E-5	5.1882559273524876E-8	1.740278188959046	-1169.3680401465165	88.16764931847901	53.71298912169713	190.15596376200398	950.7826315842057	1656.512898296436	491.3996504369935	33	19	5	55	23	35
628145000	-46915.924312428906	-45403.51380662706	-1512.4105058018454	-45403.51380662706	321.5028911668895	0.42883300492957666	0.8647587271032218	0.036629897368245956	0.3312186265544756	0.055671873218488314	0.021100185613305115	0.04411544582341143	1.2822941832479974E-4	1.2727304190305069	7.190237972433919E-5	4.035858725285787E-8	1.6768612791527284	-1190.3634540050807	90.32193279672997	68.05399504115377	341.5672210770941	1111.3546604474661	916.4476774851707	681.2798503380826	11	40	10	66	4	39
628150000	-46917.360682704966	-45408.5012000521	-1508.8594826528638	-45408.5012000521	375.6991170995716	0.42883300492957666	0.8647587271032218	0.036629897368245956	0.34986925020721954	0.05392508437847619	0.021100185613305115	0.04502720068676408	1.2312687331482333E-4	1.226540426553934	6.973402836650028E-5	3.925848768678061E-8	1.6972501826896016	-1180.584973844569	240.66639392414254	50.40367856074691	456.2510486252094	1062.3658971280904	402.74789334981597	314.3477523832968	9	43	5	81	19	13
628155000	-46938.22982065472	-45403.4615976981	-1534.7682229566187	-45403.4615976981	375.20128930580967	0.4366842546487104	0.8647587271032218	0.039541255000737116	0.34986925020721954	0.05392508437847619	0.020378542251601413	0.044191823247333756	1.222893093553904E-4	1.2583017445394502	7.122227763323519E-5	5.057484770754983E-8	1.7565419968391653	-1185.2232191854305	50.63346358031927	149.70025935871965	154.50015863449167	946.9603771379111	768.7864762441777	229.36566344959675	46	1	8	92	1	22
628160000	-46908.12046492193	-45386.475553559714	-1521.6449113622161	-45386.475553559714	347.6776095582409	0.4366842546487104	0.762004035870959	0.039541255000737116	0.3639615347765289	0.052472211957401184	0.024306765525877176	0.045902745441649274	1.2139187982074174E-4	1.333652594663179	6.652252103430524E-5	4.742934472953583E-8	1.807226832535712	-1194.723053776623	69.36555444195628	44.73930016524872	152.79132887796155	1059.6578787158498	466.7132606942049	99.66712642136102	30	22	5	91	18	4
628165000	-46917.90294653705	-45390.866351949706	-1527.0365945873452	-45390.866351949706	351.53215198059445	0.4366842546487104	0.8530929488017271	0.039541255000737116	0.3639615347765289	0.053106707059312454	0.022101444448056656	0.044426456135635575	1.1968432502715606E-4	1.2560651319403324	6.721338323330354E-5	4.042201133723537E-8	1.7147090058576937	-1198.9978909941603	93.22796874360927	166.5657027569861	453.93269221806145	1119.2091521375146	658.774654244027	210.04685487786884	51	5	1	92	13	8
628170000	-46922.88264913805	-45383.52692699547	-1539.3557221425785	-45383.52692699547	428.0707138673853	0.4604673140536832	0.8077987005501979	0.039541255000737116	0.3639615347765289	0.0629602423833312	0.020297852130200234	0.042280375753175135	1.1665248880892442E-4	1.332610994645873	6.219687703797569E-5	3.0075287555868977E-8	1.5634212703422046	-1207.4613138601142	80.61299629555424	193.82646807948686	292.8252060405408	1224.548761630177	161.07066604358008	359.67987947148583	51	1	6	98	2	12
628175000	-46932.681851805646	-45409.80018333635	-1522.8816684692938	-45409.80018333635	438.8778163482699	0.4604673140536832	0.9129722141862174	0.039541255000737116	0.3676036394541003	0.057553557043102464	0.020297852130200234	0.04765508999496177	1.1247646899278302E-4	1.2735872132058892	6.373245218661512E-5	2.5597332661919337E-8	1.5167151527022644	-1193.7474966405218	99.09710104091442	293.24611931088924	495.5978909357084	1096.3445304292593	525.2313168270324	200.05018535520796	53	3	1	94	7	12
628180000	-46933.02851594334	-45392.576061077176	-1540.4524548661677	-45392.576061077176	428.46019824220707	0.4604673140536832	0.9129722141862174	0.03840427890434939	0.3676036394541003	0.057553557043102464	0.02235326600360462	0.043355821556455267	1.1574589918503281E-4	1.21091996121436	6.721923774831686E-5	9.74816843951342E-8	2.553474251949952	-1201.0184852097193	90.196713020137	107.88918254613905	258.57116511193584	945.6814388305822	338.90440512847994	160.8053517041847	17	29	14	97	7	6
628185000	-46966.35704865713	-45422.880289575274	-1543.47675908186	-45422.880289575274	410.6359816040493	0.46215682668146285	1.000929363595587	0.03840427890434939	0.3404962940716589	0.04969347607699483	0.02235326600360462	0.043355821556455267	1.1812530215475033E-4	1.2441365535601017	6.937826107229238E-5	3.00556433931716E-8	1.5126299164450618	-1196.7078620560399	170.78177864885663	104.50566281736772	546.4061866014508	1257.3618944881591	285.56322134807857	196.62725607458287	22	33	23	78	2	12
628190000	-46932.53892730432	-45408.060784488356	-1524.4781428159642	-45408.060784488356	428.2127319962614	0.4679018070110299	0.9620968650291016	0.03291434155394248	0.371781455845893	0.049557311994942545	0.024190268652411993	0.050700210317235386	1.2089484266243785E-4	1.2988090868562938	7.080229599328422E-5	3.481142716279409E-8	1.6129630971838937	-1190.929633012539	115.82238676559408	248.88675142920516	365.423020843801	1298.8986230837763	305.37280897223883	143.16825021760008	52	5	17	80	10	6
628195000	-46943.01804904198	-45416.45593784672	-1526.562111195266	-45416.45593784672	483.2536710733968	0.4679018070110299	1.002978794596973	0.03291434155394248	0.37381795816576163	0.05204448369588107	0.021307222117103033	0.04687621543577378	1.1294857583685204E-4	1.267689947172033	6.592852554460112E-5	3.501113183768489E-8	1.7259737849771875	-1197.9983436697162	138.0581581774084	340.65753774317403	849.1030345791287	1079.3629718267919	1009.5487911270095	239.89208085554952	57	11	2	55	23	22
628200000	-46931.45631628063	-45402.07054446393	-1529.385771816698	-45402.07054446393	418.66005348574777	0.4642115514662277	1.002978794596973	0.03660945330858486	0.3586517016046628	0.05138379404142949	0.021307222117103033	0.04358027593091199	1.2053559059058128E-4	1.3440238275944651	7.0920096824001E-5	3.101838053314984E-8	1.5189905215102253	-1188.2834342794886	80.41644331037101	448.139725364043	402.4273628962556	1001.867185960651	1403.507348638602	227.65000051225834	55	16	4	36	46	13
628205000	-46912.61141481842	-45400.803420977674	-1511.8079938407436	-45400.803420977674	452.4073212414605	0.4642115514662277	0.9976562260715246	0.03660945330858486	0.3468665066230778	0.058752777782814576	0.023783227957230247	0.04358027593091199	1.1910262493836943E-4	1.3362597857013072	7.269369009793826E-5	3.1541257801663835E-8	1.54382209816815	-1169.9160300590302	88.49937230815297	276.5272510392787	746.7414778377512	609.7023221883447	992.8248821112971	301.1591439454592	56	25	14	4	51	20
628210000	-46926.65654439811	-45394.85216389914	-1531.8043804989734	-45394.85216389914	455.6027476261988	0.4642115514662277	0.9976562260715246	0.04068047070915622	0.3468665066230778	0.05371049725333432	0.02327973496148361	0.04358027593091199	1.1403582606555579E-4	1.2221823238686544	7.07852788328742E-5	2.707085931079981E-8	1.4812585066786372	-1183.627306394281	94.0596524835245	249.36942741452867	631.8681620964118	1595.0316184584308	1283.6675096484207	321.2531742098656	51	7	16	5	65	26
628215000	-46944.55995851577	-45394.06861091639	-1550.4913475993812	-45394.06861091639	458.4512120964676	0.4642115514662277	0.9052818760732684	0.032629786213715234	0.3345086234381766	0.055369572084669895	0.02327973496148361	0.03830376837783146	1.1039322815196421E-4	1.2571229737354028	6.82939195115479E-5	2.820908926794157E-8	1.5124057889974858	-1191.56529395998	133.8658484659682	382.777398184228	1155.764095507043	1491.8293181999095	791.3002477095118	279.2539963028413	56	12	20	17	40	25
628220000	-46928.34655776321	-45388.54264976479	-1539.8039079984167	-45388.54264976479	537.0188668861412	0.47121264952784403	0.9120332877635562	0.03519911953811907	0.3710023501934553	0.054510512354718293	0.02327973496148361	0.03830376837783146	1.1126876567021914E-4	1.2435697523521516	6.758838309764652E-5	1.638554776926502E-8	1.2753697817402065	-1199.1390445738768	91.83648337181727	260.19770258763566	582.1672397128875	2208.8472974629044	1125.6485118499759	469.71673173835615	55	10	16	12	49	28
628225000	-46940.28355195777	-45393.06125854095	-1547.2222934168246	-45393.06125854095	543.0585597783052	0.46994785329273386	0.9120332877635562	0.03519911953811907	0.33791549740288557	0.054510512354718293	0.02327973496148361	0.04231235871284925	1.0892479771086758E-4	1.2715858793346781	6.646679734424496E-5	1.90933010316597E-8	1.3443096729551613	-1200.1765728188673	102.48031136148126	283.0035711034069	879.2414582391206	1289.558496204208	1229.6021464195153	410.8984900590454	56	13	5	20	60	16
628230000	-46943.846200372376	-45406.60026101836	-1537.2459393540164	-45406.60026101836	512.8709441313115	0.45228100412918515	0.9120332877635562	0.03726186352187915	0.38108345715220177	0.054510512354718293	0.02521160496705059	0.0409738153046198	1.0973652276312041E-4	1.2511642208655616	6.48689169112642E-5	3.84878974437638E-8	1.8622802587622844	-1213.0473514044038	125.9826318762484	211.03343115331393	1294.9446122256384	1049.3075763201557	1589.9380561078046	316.8660160280973	50	17	21	25	33	24
628235000	-46967.291300766636	-45414.50257368594	-1552.788727080694	-45414.50257368594	551.3084352461724	0.45228100412918515	0.9120332877635562	0.03726186352187915	0.3222312905856302	0.054510512354718293	0.02521160496705059	0.0409738153046198	1.080664350076919E-4	1.244398470006387	6.630437915914219E-5	2.606847493016398E-8	1.5496186143206223	-1216.2723181874815	118.58129635246338	183.6054612387029	528.8924216360984	1609.367929348012	674.1738230669082	383.3973468192649	44	23	2	65	3	33
628240000	-47016.85413431663	-45436.74877364817	-1580.1053606684618	-45436.74877364817	521.9397829069646	0.41676594117974036	0.8236895786573026	0.03726186352187915	0.3231840126131024	0.05926681890880153	0.021662424137348365	0.038157040089368106	1.101888162086636E-4	1.2509555106458976	6.989868849364899E-5	2.7955046496875376E-8	1.4546593768693736	-1208.3097017779214	201.44669053522028	299.30477976118186	755.4805128540038	1465.0379447639004	375.7642746150423	204.5091841972308	48	20	1	69	31	1
628245000	-46961.540482155775	-45421.2885892376	-1540.2518929181742	-45421.2885892376	544.8439570974194	0.40525467245455743	0.7034772842951733	0.038463411060747604	0.34674637207271763	0.05926681890880153	0.021662424137348365	0.04052859760055334	1.1231596124280707E-4	1.212203556416694	6.723113482930532E-5	3.49940922700155E-8	1.6340958009299538	-1195.1059205548042	53.63409448263026	124.42917018263067	209.54379509098035	1127.9532325140076	575.4596176240962	369.0567724632206	18	19	23	85	13	12
628250000	-46952.035972047466	-45406.44452443436	-1545.5914476131093	-45406.44452443436	548.5475942010031	0.4101292547128974	0.7602131326524594	0.038463411060747604	0.38511678542972017	0.05926681890880153	0.021662424137348365	0.042352793143674475	1.1671889387839073E-4	1.2824219176620708	6.802029462570867E-5	4.500350795551161E-8	1.7309399247308463	-1190.9440580339528	57.07037626822531	138.61616882701344	343.5709821910601	1019.2072060249758	290.3753514879719	283.70557775447116	24	33	1	93	16	3
628255000	-46898.61439194693	-45407.313336182764	-1491.3010557641696	-45407.313336182764	620.4777584594838	0.4101292547128974	0.8375459996885061	0.03404993208663214	0.3349540867479388	0.05319859885224089	0.02124903492958769	0.041064488804103814	1.1914484615022948E-4	1.4191258233493407	6.540602357175194E-5	2.2917739156217598E-8	1.5631898955753263	-1201.4359841914213	140.2601219058834	105.50346955527796	251.94377347937348	1219.8047091712822	390.1206590623811	322.36275918676773	27	31	10	78	9	15
628260000	-46915.446817672906	-45415.22372697657	-1500.223090696337	-45415.22372697657	679.9729295049569	0.42414932204722744	0.8375459996885061	0.041285363795830005	0.32255178444056404	0.059125850236922343	0.02124903492958769	0.03464224983035668	1.1991334334972508E-4	1.3732596932743786	6.40288097454364E-5	2.981121481983835E-8	1.6339691117414288	-1200.4180441985386	222.53748180994205	87.33327414922044	266.65157420198534	1530.7602020329105	383.75543571208436	653.5925969330074	21	36	12	77	22	2
628265000	-46953.64238609382	-45413.1311124436	-1540.5112736502233	-45413.1311124436	657.8761612044722	0.4602484043749647	0.8590668596396466	0.038402963592523834	0.3612439510023785	0.059125850236922343	0.02124903492958769	0.04586436409303444	1.107179624022304E-4	1.2952006439224453	6.315967487524634E-5	2.7415937019969538E-8	1.5635518920642604	-1206.1229262179081	283.8004467966459	82.01112862378662	501.36216695470523	1252.9643473844608	892.5392439072401	390.0991562960841	22	32	17	70	16	13
628270000	-46919.223511912656	-45402.57694488019	-1516.6465670324662	-45402.57694488019	567.0393722818303	0.4488607713119888	0.9409499636310441	0.038402963592523834	0.3716743139385075	0.059125850236922343	0.02124903492958769	0.04582662308699741	1.0845064716816958E-4	1.297807649739832	6.416360090966185E-5	2.5736398870274778E-8	1.5983341972152973	-1195.2993662582617	252.0033607908636	78.50047799542851	337.32847493154964	1449.560127296298	513.7864816021249	283.07650861486496	17	43	7	69	23	11
628275000	-46922.38280019506	-45408.69008081836	-1513.692719376705	-45408.69008081836	558.3772231701228	0.4488607713119888	0.9183407799183986	0.038402963592523834	0.3334806392037909	0.057870165842981484	0.01708925997267573	0.04582662308699741	1.0543473966992178E-4	1.187436404888526	6.541339087045902E-5	1.8163647820645015E-8	1.4166409645290845	-1181.134089858412	251.36095875513377	53.719069269366784	428.343474496121	1219.2969946819574	887.2151918462483	220.42985755445724	18	41	8	78	5	20
628280000	-46985.35125961199	-45431.41873060354	-1553.9325290084535	-45431.41873060354	581.2212366399446	0.4488607713119888	0.9183407799183986	0.038402963592523834	0.3334806392037909	0.057870165842981484	0.01708925997267573	0.04582662308699741	1.0788004315352977E-4	1.1547037355271126	7.242627110051507E-5	2.981011434982328E-8	1.5138803142290584	-1171.7091843880296	202.00730162451646	47.75297850471098	350.4063001224593	1129.607499787978	5116.740693864375	326.86179171338904	23	36	16	69	1	25
628285000	-46990.169153130184	-45417.2693359148	-1572.8998172153838	-45417.2693359148	568.4061983561859	0.4488607713119888	0.9183407799183986	0.04030797520973523	0.3334806392037909	0.057870165842981484	0.02559404889244538	0.04582662308699741	1.0560163485442192E-4	1.2356277622832077	7.143057846386096E-5	6.615942735060419E-8	1.9648900816766055	-1164.5118771041962	170.63880049567462	65.23024619929936	318.34348134934703	1269.7519975607963	641.5117013718876	435.281341889461	18	41	16	58	15	22
628290000	-46975.10303259237	-45413.55540749367	-1561.5476250986962	-45413.55540749367	569.3118373408741	0.4488607713119888	0.9183407799183986	0.042666645948068044	0.3668851133860814	0.056087569153694276	0.02559404889244538	0.04582662308699741	1.0610664990087178E-4	1.1840820961724647	7.238102396844729E-5	2.158860519538462E-8	1.3179276346062092	-1176.0894456515498	210.33900852444302	61.03944060865773	254.44964122240597	1426.2111639939064	931.9636147987377	362.99085330960577	26	31	16	56	23	18
628295000	-46943.409280561464	-45409.92136647299	-1533.4879140884725	-45409.92136647299	583.1882417650324	0.4488607713119888	0.9183407799183986	0.042666645948068044	0.3668851133860814	0.058024209182612196	0.02559404889244538	0.04107134187517564	1.0831061091768689E-4	1.2791015800521617	7.359320989445334E-5	1.9190903712960322E-8	1.2739839763562557	-1152.9865029888429	123.28458772959738	34.5047597401973	286.2702012601848	1190.6375436750388	205.6860369653487	681.9490886518162	32	28	8	76	25	1
628300000	-46944.98945288692	-45412.057680132835	-1532.9317727540842	-45412.057680132835	585.8166426743069	0.4569817394985931	0.9183407799183986	0.042666645948068044	0.3668851133860814	0.058024209182612196	0.02559404889244538	0.04107134187517564	1.1533657461881509E-4	1.279566342613209	7.708812497629731E-5	3.0969418322976295E-8	1.4377660468450184	-1154.8638169932024	165.02816726026188	44.01705495120599	269.20934346549535	882.95797681779	138.93096157652244	207.23518546619027	29	30	11	77	2	21
628305000	-46959.36912150346	-45426.400161459365	-1532.9689600441013	-45426.400161459365	532.1916894366569	0.45471316032436726	0.9183407799183986	0.03454907108197295	0.3639437738839435	0.0503334261360934	0.02235609720173306	0.04107134187517564	1.1383213447432374E-4	1.207924069281701	7.306648427497794E-5	2.4295898568707002E-8	1.3531244439729797	-1154.8530645777	217.4739952737712	43.688033155479964	458.2443714783703	973.4227930855429	189.60058431729138	250.3914623125767	22	37	24	63	10	14
628310000	-46956.55290016282	-45418.00645876057	-1538.5464414022472	-45418.00645876057	459.39551180188454	0.4658744510379272	0.9183407799183986	0.03454907108197295	0.3573374709115898	0.04975817137826955	0.02235609720173306	0.039511866319029906	1.1650576037366042E-4	1.2372038642586825	7.744942422225118E-5	3.575237282653975E-8	1.5442135087926532	-1160.4300599266683	268.60322291745655	70.86951052452234	575.1618445613465	1247.2389151517907	1479.582111207766	251.84700971469914	12	45	21	64	4	24
628315000	-46913.41145395978	-45402.22453396932	-1511.1869199904618	-45402.22453396932	590.3203017580762	0.44612607389339876	0.9183407799183986	0.03454907108197295	0.3439408075495735	0.04975817137826955	0.017663433938866734	0.03920111190779863	1.1479728264869512E-4	1.283790981615206	7.112950906408971E-5	2.528370025444836E-8	1.4489192449014279	-1161.2038902724232	183.78169599924445	52.48229611405753	521.414650837994	1117.6686194645267	627.2905717178747	384.5311377333896	14	47	14	56	22	17
628320000	-46961.90908511631	-45424.03444054357	-1537.8746445727445	-45424.03444054357	598.4234181487842	0.44612607389339876	0.9183407799183986	0.039406326245542335	0.3439408075495735	0.05878217702821985	0.02642147129978111	0.03920111190779863	1.1674887832669825E-4	1.2779952872196585	7.152360892239805E-5	3.260440673342021E-8	1.5111292210334757	-1167.6143714037216	133.62912976170284	69.49679612206221	332.5483290255992	1313.4467813312556	1357.7293230284931	304.5842659291402	11	48	5	68	1	37
628325000	-46891.466204929944	-45399.8416222538	-1491.624582676143	-45399.8416222538	659.5969270188558	0.44612607389339876	0.9183407799183986	0.0361597639693837	0.3721107857933212	0.05878217702821985	0.022761309044152335	0.047587290740690284	1.1938097588665229E-4	1.3149277891273397	7.095474797290175E-5	3.035374756102099E-8	1.619053468659972	-1168.93699517155	178.757814618165	67.79357368727672	272.87342223210345	1166.7109197892019	632.5451932147171	343.53137542557965	10	49	3	78	1	29
628330000	-46916.40507196006	-45411.50793451215	-1504.8971374479079	-45411.50793451215	678.9161134540755	0.4039602430435161	0.8139787446576227	0.0361597639693837	0.3545038290903359	0.05878217702821985	0.022761309044152335	0.040128324269637416	1.1920185772670413E-4	1.359695115105214	7.08149872975713E-5	2.4780932522154122E-8	1.4463281648050788	-1180.0902182227114	180.62674977138713	77.43642663618314	194.45361938665675	1034.3092401831038	439.1543053583819	304.37668372909343	14	44	3	79	3	27
628335000	-46951.86218411005	-45417.684263438205	-1534.1779206718438	-45417.684263438205	564.5129927387607	0.4039602430435161	0.760444399907027	0.0361597639693837	0.3762458569247178	0.052980226968768536	0.022064536830100005	0.03720872115768172	1.130138866414515E-4	1.2921605720258527	6.951501363545512E-5	5.3127407707783666E-8	1.8373919827662493	-1164.4522308565306	306.45677348875324	42.68734961295851	141.92650510906435	984.9893508389345	1949.486815665729	304.98724772900545	16	35	12	70	2	35
628340000	-46932.61538547089	-45414.783173448064	-1517.8322120228274	-45414.783173448064	813.343921977485	0.39963053199859394	0.760444399907027	0.03832306039111528	0.3762458569247178	0.06355766302450123	0.018288028017287242	0.03720872115768172	1.2327222056868428E-4	1.4213329301183437	6.947644747698791E-5	2.1176168570530193E-8	1.3160100864319955	-1183.4702124015457	123.58592642355987	103.9120245489329	576.9262576953653	1485.8214648143646	481.88881404143365	261.261548045691	12	46	7	71	10	24
628345000	-46932.631771804314	-45407.246625272186	-1525.385146532129	-45407.246625272186	867.3509384223902	0.40146144618189994	0.6832794647000122	0.03832306039111528	0.3762458569247178	0.06355766302450123	0.018288028017287242	0.03720872115768172	1.210006683301491E-4	1.3790919723718045	6.520219714073333E-5	4.640875439458436E-8	1.815848395836139	-1188.519866715497	186.58729955262606	88.31217567964953	177.80602052398442	936.5585896762817	336.4345968094251	858.9348715067576	16	34	11	82	22	5
628350000	-46923.865535808356	-45417.030814514386	-1506.8347212939686	-45417.030814514386	735.722821949152	0.381181986173584	0.657158818526732	0.038327826420925803	0.3363570174837643	0.06355766302450123	0.023125894686432173	0.0393500769600673	1.2384145021806302E-4	1.278838515263334	7.224891454065512E-5	2.8085383329487418E-8	1.4289990687819087	-1163.4233895375994	88.32319091000666	82.9065066205007	325.37675838867113	1081.0744677583143	133.7757172986643	271.0404854067866	27	35	1	90	7	10
628355000	-46913.25594726409	-45400.71942525704	-1512.5365220070494	-45400.71942525704	605.6932554047211	0.381181986173584	0.657158818526732	0.03597022699103195	0.34385358271685784	0.05062138873063754	0.023125894686432173	0.04690414330957603	1.2580881642121073E-4	1.3031175420714232	7.481119289308417E-5	4.3438502182074135E-8	1.6294130303059842	-1169.453485016589	108.66644361518262	120.30812098988181	158.86829383130305	998.03569899956	238.58539952263794	247.3784313131924	17	40	5	85	4	19
628360000	-46933.778081949335	-45393.00344491308	-1540.7746370362506	-45393.00344491308	619.3740457266459	0.38179553435579494	0.657158818526732	0.040611127129667836	0.3449774730141878	0.05062138873063754	0.023125894686432173	0.04690414330957603	1.2745759990126209E-4	1.272231045832985	8.319932592734276E-5	6.641903222081419E-8	1.8095871704211743	-1167.3090297546416	92.02654190865923	110.49596684323187	359.7197814089404	1025.106733876377	800.8291544831094	342.8498302076074	9	49	5	68	21	18
628365000	-46951.16677509793	-45396.19680259497	-1554.969972502962	-45396.19680259497	643.2971256951242	0.38179553435579494	0.657158818526732	0.040611127129667836	0.35619195449027974	0.05062138873063754	0.023125894686432173	0.05066506270250638	1.2245001652090421E-4	1.3313394352064178	7.856615753011807E-5	6.108785920480602E-8	1.7298149102128582	-1164.2847416924474	116.95737966644316	95.65832258305555	304.49216346645335	808.9371915536567	784.8518136569985	317.03931404682413	30	27	6	26	57	24
628370000	-46922.696153297446	-45397.58111093266	-1525.1150423647878	-45397.58111093266	654.9081030585451	0.3832802585025848	0.657158818526732	0.03001647410165998	0.35619195449027974	0.05062138873063754	0.023125894686432173	0.05117230475090545	1.261365112013201E-4	1.2207670588076922	7.632773136798835E-5	5.210365572492562E-8	1.7229659942742002	-1162.352738681187	86.91522485363	105.19848852394897	152.1137109195472	914.5904322663647	824.8099626561753	260.32405605986986	32	23	3	64	36	12
628375000	-46929.71350925191	-45409.855007794155	-1519.8585014577566	-45409.855007794155	550.7102314726303	0.39003657061063296	0.657158818526732	0.04012868375218431	0.35476125016031407	0.05983458407409645	0.029575205025778133	0.04412740778667812	1.2474620900037304E-4	1.235890084362606	7.969334584452282E-5	6.663007379839215E-8	1.9192319785985954	-1168.1127673721903	64.78118176474254	75.39117418456738	393.1075686662201	810.6237488782958	659.3738425289251	267.1847181614525	55	1	1	84	16	13
628380000	-46902.456146853765	-45406.28932718838	-1496.166819665388	-45406.28932718838	603.0006136005254	0.39003657061063296	0.6313139623403065	0.04012868375218431	0.39155899012898737	0.05983458407409645	0.018549620464615398	0.04515298473947485	1.2086214515129364E-4	1.3502302676514075	6.942038744987926E-5	2.6477489703624727E-8	1.552939664810332	-1188.6918366984414	82.46217992492721	262.1105473657743	1022.4528713984121	1190.432093348231	574.9077721320858	151.56246323654497	54	3	29	41	31	12
628385000	-46899.166567191794	-45392.986088835954	-1506.1804783558396	-45392.986088835954	650.0739623180463	0.3714808669606872	0.682564950880721	0.04012868375218431	0.3428753989458273	0.05983458407409645	0.020459670489685434	0.03872984345228862	1.1962609222520708E-4	1.3173336815316221	7.208233868351569E-5	8.07260077050317E-8	2.3214709805552904	-1179.0648731657209	82.61062332247353	164.58153738457415	833.1930412988476	543.8115739861117	567.8461248342701	171.26334340108653	54	4	79	16	8	9
628390000	-46924.26106943227	-45400.18333595379	-1524.0777334784802	-45400.18333595379	580.444123144121	0.3917893759579836	0.682564950880721	0.04012868375218431	0.3428753989458273	0.05983458407409645	0.02231013845537779	0.03872984345228862	1.2144609009656004E-4	1.2667492754931724	7.35562756910548E-5	3.655240519159309E-8	1.6786079065497281	-1191.868754658672	95.49531930051559	185.68238495991514	916.9856925779573	1456.9555455114453	405.95736799748164	448.6583712418931	55	3	67	18	14	13
628395000	-46939.20827790463	-45413.20489385731	-1526.0033840473152	-45413.20489385731	711.8110203611162	0.3917893759579836	0.682564950880721	0.03814005226968133	0.34348772359717583	0.05648453573632418	0.018677472459042256	0.04391997602639903	1.0893330766637326E-4	1.2789224416925982	6.422775057669531E-5	2.5449654794700706E-8	1.5298808947045317	-1193.4483015707558	102.52616488013365	323.3888643556532	998.8037893624717	1349.8600499696088	327.60919752316744	616.4953759756525	59	2	38	41	24	6
628400000	-46968.06586469915	-45412.06563339722	-1556.0002313019252	-45412.06563339722	713.2631360603611	0.3917893759579836	0.705657481248529	0.036935396013362154	0.34787891972671753	0.05004442604883445	0.018677472459042256	0.044350058187277865	1.1230102970058983E-4	1.2726432497752052	6.764880191865232E-5	3.643167241144155E-8	1.630163186609989	-1192.7760827522775	81.47512667108592	320.84712046275774	1143.9016419663494	1828.543858850647	448.5894608324235	888.3368146052499	57	3	42	34	32	2
628405000	-46972.55099321462	-45431.67273865604	-1540.8782545585887	-45431.67273865604	739.1138544091758	0.4085625409095081	0.7497611188097162	0.037926776858667646	0.3221998069178506	0.05004442604883445	0.024325611984442386	0.040333950892997655	1.1447681256580954E-4	1.2010433334816253	6.854578619661545E-5	2.4040583580771637E-8	1.3926325703970197	-1182.5013547627805	106.73819449699052	249.9120388564616	1027.0642391300723	1649.2314062126493	457.1091611737608	304.409052030919	56	3	71	7	25	8
628410000	-46982.73009193353	-45429.04137994598	-1553.6887119875523	-45429.04137994598	691.0650907268192	0.4085625409095081	0.7497611188097162	0.037926776858667646	0.3221998069178506	0.048584946938239025	0.024325611984442386	0.044837603380506734	1.0965275146210817E-4	1.2499866225966823	6.70691140931984E-5	3.701059818872794E-8	1.6823845492783436	-1191.5646717894033	82.21580456975254	252.791385784736	1164.101763396929	1126.0164400903532	478.618909948448	369.608755863612	57	2	81	3	18	9
628415000	-46967.80349139587	-45407.28624029305	-1560.517251102825	-45407.28624029305	762.044802283548	0.4085625409095081	0.7497611188097162	0.037926776858667646	0.35492128811768947	0.05311036918457889	0.024325611984442386	0.044837603380506734	1.0712161786299332E-4	1.2841931809529954	6.356054761593882E-5	3.2640926849221056E-8	1.6025953857504114	-1196.5567671548285	82.76756486837469	375.5282605553565	1212.5674766788395	792.4420971685056	242.46474405536654	174.52589502045532	58	1	80	9	5	17
628420000	-46956.8374912626	-45409.476682461245	-1547.3608088013534	-45409.476682461245	794.5095386698207	0.4063302252536912	0.8111835963930527	0.037926776858667646	0.35395873004084477	0.05787320162428643	0.024325611984442386	0.03963564045778345	1.1021379513114789E-4	1.2465942721123882	6.36983205356635E-5	2.995332996933763E-8	1.5525151876303591	-1187.9915272824862	77.94996131674382	348.75886857277186	1150.1576249022778	1995.5098707217417	1078.2562943346973	293.5226819756232	57	1	53	1	31	27
628425000	-46985.05607839453	-45424.49549306242	-1560.5605853321122	-45424.49549306242	670.2067671421164	0.4063302252536912	0.7108147892161003	0.0388877504074171	0.3577931810424511	0.05787320162428643	0.024325611984442386	0.04709280872679638	1.1133944888238791E-4	1.2473158433821978	6.822478451513428E-5	4.174225509624302E-8	1.6716986825694897	-1181.7387822873484	102.67602084803207	449.66354728398267	1037.5845442502396	1218.2414552786388	1060.0383783660127	442.8695254804099	59	10	51	5	13	32
628430000	-46988.07823658669	-45421.911347082154	-1566.1668895045389	-45421.911347082154	585.5463376291773	0.4063302252536912	0.7108147892161003	0.042094184098213056	0.3404138912220542	0.05787320162428643	0.024325611984442386	0.04709280872679638	1.0762208320220533E-4	1.1982462245699792	6.771728143860607E-5	2.4894774509069637E-8	1.397126949648576	-1188.1755298158969	107.75516152837396	517.8309703866832	1398.4960063234141	1131.6384351789463	562.3495691426791	218.78480838851786	55	16	67	7	8	17
628435000	-46974.46029109971	-45419.7985208365	-1554.6617702632172	-45419.7985208365	656.6043267348749	0.4063302252536912	0.6962732835176229	0.03872912523835579	0.36791807573183216	0.07170105821121418	0.024325611984442386	0.04709280872679638	1.034835981205028E-4	1.1549168203884155	6.461876253950906E-5	1.7050137745279572E-8	1.2707151360345141	-1176.8076939245213	91.61454306030203	687.8621528050492	1440.3715212549791	1401.9214504039269	83.68094167704868	330.6686119103643	56	27	47	16	4	20
628440000	-46970.21017900394	-45422.7000284805	-1547.5101505234354	-45422.7000284805	700.0940949151824	0.3798909356862152	0.6962732835176229	0.04179038476918063	0.36791807573183216	0.051865410370702796	0.0206369902412946	0.03945557746381158	1.11504215055656E-4	1.2337956749510892	6.652878132610917E-5	1.9927898990693185E-8	1.322099760482018	-1186.276315549862	101.54333347050913	809.7214565555628	892.332626101611	1671.3158811346932	506.5638591286776	393.62367599885886	55	31	12	47	10	15
628445000	-46967.034094553645	-45415.60526519267	-1551.4288293609725	-45415.60526519267	856.2873342164213	0.3767118605216606	0.6289110584113301	0.040104371257056244	0.34977212198721197	0.045931286949701736	0.0206369902412946	0.03945557746381158	1.0866745676854555E-4	1.2095307348451216	6.39845138132728E-5	2.552257237667329E-8	1.4655688680827308	-1197.5856992989213	116.14335382379308	175.7716327383017	514.5757207950682	1138.9969289782875	525.0949064479464	453.6243943647066	47	11	42	42	6	22
628450000	-46935.722751419744	-45400.26399785704	-1535.4587535627106	-45400.26399785704	778.3632469947385	0.3767118605216606	0.632984769168107	0.040104371257056244	0.34977212198721197	0.06278909563426746	0.0206369902412946	0.03945557746381158	1.091096943712575E-4	1.196903459738851	6.157817254338317E-5	1.9248650430164796E-8	1.3035359852288066	-1175.6141267883586	85.51233465660337	259.1737536826494	798.3701087205609	1363.386570403971	246.74194270883328	148.5374669356841	55	3	42	51	17	2
628455000	-46950.64837514943	-45406.9380546635	-1543.7103204859334	-45406.9380546635	774.6103871762249	0.3767118605216606	0.7016594150589748	0.040104371257056244	0.36706748692706226	0.0517628238410486	0.0206369902412946	0.03945557746381158	1.1254378017450678E-4	1.2771819285563446	6.632552760204986E-5	2.7990879361975573E-8	1.46038515108773	-1179.6580437428563	79.49494863340107	106.53258844835462	750.6759684940529	1073.9547757309172	1228.5019653227816	205.40508401692523	51	4	40	13	44	18
628460000	-46903.73097943813	-45387.80235953742	-1515.9286199007088	-45387.80235953742	703.5702465487103	0.38158730030576016	0.6938604866318802	0.03970661292664363	0.33065053202014955	0.05729530745802365	0.016131217451903154	0.039826087652471434	1.0936796341701047E-4	1.2217640125033182	6.692599932560431E-5	2.5447321606402824E-8	1.5214900146064159	-1171.3427695727144	70.19742448003328	62.998915310787616	260.2447555179085	986.9929999439505	1222.535475505227	252.05272189634044	45	13	1	38	51	22
628465000	-46949.77287565978	-45396.10135487195	-1553.6715207878287	-45396.10135487195	760.9873365600859	0.359125604711162	0.6291365291003078	0.03970661292664363	0.3558922521618284	0.06169746375485435	0.023516286613692112	0.05059134575868651	1.084680286833595E-4	1.2851185722991563	6.3321440002305E-5	2.909168904522784E-8	1.500067671684152	-1178.7474608895004	91.07644214461838	287.5319704263897	273.95633902029095	1172.5486734617632	1814.0447700619297	330.99830886830256	57	2	1	64	26	20
628470000	-46975.322068111804	-45392.48851235498	-1582.8335557568232	-45392.48851235498	754.7900369934656	0.40600887006213965	0.6543737120636949	0.03970661292664363	0.3558922521618284	0.05500260179083996	0.023516286613692112	0.03193212084517203	1.0249623949929879E-4	1.2696872686263272	6.388680167751663E-5	2.994720320682866E-8	1.4578681478186022	-1170.3462890677044	87.39850585442112	100.29943558599575	529.7828596607825	1332.1131097091009	526.3481829235122	247.62977981971343	37	24	32	55	14	8
628475000	-46974.13800757535	-45409.933570256406	-1564.2044373189399	-45409.933570256406	652.754348400237	0.40580230745152224	0.6543737120636949	0.03970661292664363	0.3558922521618284	0.05149386439858297	0.023516286613692112	0.037537199033885436	1.0443876625089392E-4	1.2413172749238062	6.67575366423573E-5	2.9988876834278615E-8	1.553716041180494	-1175.625354195908	118.94804896360988	79.81440956287167	736.7132304797321	1359.3358651853518	637.9926677579507	291.1530090572257	39	21	18	72	3	17
628480000	-46923.8111997851	-45386.11315754644	-1537.6980422386591	-45386.11315754644	685.6268525376471	0.40580230745152224	0.7539996720697892	0.03970661292664363	0.35486472720365353	0.05149386439858297	0.024038336450732535	0.04983550269394767	1.040580854356456E-4	1.2302079580794265	6.652638019950904E-5	2.9427577935258646E-8	1.5610242055366401	-1163.7147111903282	77.10305777985289	264.5125750019286	662.2735722432925	1082.331165807675	1779.7212318794075	199.63170884262962	59	2	12	44	31	22
628485000	-46972.98957951189	-45403.82182526634	-1569.167754245546	-45403.82182526634	719.699009157801	0.37645299481110106	0.6694105084762585	0.03970661292664363	0.35486472720365353	0.051672774534531465	0.021025026518793052	0.04446831514092448	1.0951328303365252E-4	1.2243128938064747	6.837017470273291E-5	2.705205371860571E-8	1.3772137491537992	-1170.978255853327	65.8578332918399	246.45479598068496	844.1574420583988	1119.6732270167038	1295.3478314575366	292.4314170439002	59	1	27	13	50	20
628490000	-46971.127569659926	-45405.7902926805	-1565.337276979421	-45405.7902926805	665.4107929635871	0.40151442276733745	0.7598236939510642	0.03777261613382641	0.35486472720365353	0.051821841272772916	0.021025026518793052	0.041867812149428724	1.0703876800155099E-4	1.1686892407992158	6.65365796865636E-5	2.403188476221926E-8	1.3633043907132831	-1179.0684596186557	74.65249857424394	411.3287772789971	980.7378318536489	1562.1641679103125	1313.4026736363287	274.83539175437124	59	4	23	13	52	19
628495000	-46990.622477936195	-45410.75890343495	-1579.8635745012436	-45410.75890343495	742.5749779435715	0.4205522064336745	0.7598236939510642	0.04229792046989403	0.3563230458958698	0.051821841272772916	0.017916349493519255	0.04221679907573473	1.0485080327073598E-4	1.1932467009983485	6.473593777450017E-5	4.830654619319187E-8	1.7370713279785215	-1170.7781261697296	80.10436684265665	424.9778323749155	1103.3682775076577	1308.9145661634807	1525.1617471157167	216.90803857936731	60	9	3	23	49	26
628500000	-46965.24046598028	-45390.499214343516	-1574.741251636761	-45390.499214343516	725.0376351569333	0.41599921850791055	0.7598236939510642	0.04229792046989403	0.3563230458958698	0.05146741066896979	0.017916349493519255	0.04221679907573473	1.0724103733696812E-4	1.2409552249859168	6.616235837444806E-5	4.256515058160795E-8	1.618747076545846	-1160.7933723429242	55.300226342659336	444.2884210641182	967.4295177156839	1140.4635559074757	1185.3003967129239	241.8144336431698	61	3	14	13	56	23
628505000	-46935.458886251254	-45388.464556474195	-1546.9943297770606	-45388.464556474195	756.2216754141222	0.4123146447845128	0.7333580027971138	0.03231778560863524	0.3563230458958698	0.05146741066896979	0.017916349493519255	0.04221679907573473	1.0968055549014269E-4	1.2802340806135204	6.246926271828459E-5	3.2715286896485474E-8	1.509484104772933	-1168.50927385053	65.08582426878102	147.2923178023099	324.5064630900668	1385.0720394919324	1245.3746614350555	403.160413058383	59	1	2	19	56	33
628510000	-46935.89119208584	-45391.64429774038	-1544.246894345455	-45391.64429774038	676.7483383369815	0.4097554646524221	0.7333580027971138	0.03752613700203192	0.3563230458958698	0.05146741066896979	0.020105249577501424	0.04221679907573473	1.071130891269213E-4	1.2780813138102514	6.104769192085781E-5	4.138793164736878E-8	1.6618725384203892	-1162.345933365354	66.85464549623772	122.90856073946988	363.3217217803545	450.0164965823839	1305.2699657075864	359.4682276471918	60	2	9	1	78	20
628515000	-46951.18070724793	-45392.18983901729	-1558.990868230645	-45392.18983901729	778.1469106938231	0.4344657789233244	0.7333580027971138	0.03752613700203192	0.3666449929071714	0.062464732076817776	0.022245851801688345	0.04408695948271927	1.06787775298409E-4	1.3061537245682464	6.010766498537303E-5	3.588774401834272E-8	1.5721531549923091	-1176.8966149694718	60.308483057297394	130.9607457641593	288.17800602333364	375.05318676173624	1187.0090771964537	460.310909218243	57	1	1	4	86	21
628520000	-46937.89560785832	-45391.52456287213	-1546.3710449861867	-45391.52456287213	746.5718486865779	0.4093911362678333	0.7333580027971138	0.03752613700203192	0.3666449929071714	0.05504594977699591	0.022245851801688345	0.04408695948271927	1.1427087765640243E-4	1.2355030319072542	6.395839011048596E-5	3.97923431807769E-8	1.6355494721989912	-1175.3083651086208	77.03803501726384	309.42507375125194	725.459331878353	378.95416927644914	988.7044699897499	376.62693031565254	61	7	2	4	80	16
628525000	-46958.02101150436	-45422.173162497456	-1535.8478490069053	-45422.173162497456	745.1607623332867	0.4093911362678333	0.7317789041829742	0.03752613700203192	0.33898099387401226	0.050533130602585616	0.022245851801688345	0.03881808557904445	1.1117437461622215E-4	1.2626643842530878	6.428728115484709E-5	2.849015148594388E-8	1.4696460388172174	-1169.7784440706894	60.31696318154308	190.1004124779284	776.8490300168303	1387.4330523365188	957.618542711752	399.58968966312233	60	1	7	2	84	16
628530000	-46920.74323631779	-45407.0032854871	-1513.7399508306871	-45407.0032854871	733.6602664806267	0.40640211168808316	0.6953176828513671	0.03599465604335118	0.36318567002594687	0.046185890857164826	0.024912470012930066	0.0379097874456025	1.1550171354098954E-4	1.2595220204318383	6.603593448587133E-5	2.5291325609575713E-8	1.431783374376915	-1163.2059171076685	87.65690248671214	397.0249972907606	1149.5267775071384	611.2499290897184	987.2622167029906	267.1765981435918	61	1	3	19	65	21
628535000	-46934.189041251826	-45420.657575648016	-1513.5314656038136	-45420.657575648016	743.5884695387593	0.40640211168808316	0.6953176828513671	0.0340471739797201	0.36318567002594687	0.04662561616274425	0.026620394154599988	0.034481807800765096	1.139552162548606E-4	1.2166838672046192	6.60356310884475E-5	2.2566623947935028E-8	1.3764765512499568	-1161.0619594396253	81.66240886419169	63.227236716141846	201.11322020845324	992.621246110595	1052.8252177071022	304.3950323101036	40	21	1	50	34	24
628540000	-46954.97952522171	-45429.5124729511	-1525.4670522706049	-45429.5124729511	746.0119110588868	0.3995405233734965	0.6978420898223471	0.0340471739797201	0.3305965075297684	0.0621246906661259	0.020364820534533316	0.04355944271534797	1.1455469156282444E-4	1.2779005946463986	6.554726481686105E-5	5.0313633189568953E-8	1.8610137489729024	-1161.1564938596894	165.21351738969076	63.87630829957711	176.0994790822186	765.7827766430247	1040.2810197203748	441.40776979857935	13	47	3	26	61	20
628545000	-46962.2440790665	-45429.589965383544	-1532.6541136829553	-45429.589965383544	773.648560693443	0.3995405233734965	0.6978420898223471	0.0340471739797201	0.3251813884166924	0.0621246906661259	0.019790605742305654	0.03934928438101632	1.1185857431053615E-4	1.263989580289634	6.420526597249107E-5	2.7024398235573067E-8	1.4736942871880634	-1174.3240289618261	243.8918904665729	76.73073783737257	140.63801389482802	823.0477335021576	1174.120668920668	846.5947788418648	9	51	2	39	47	22
628550000	-46955.751301747376	-45418.398419628014	-1537.3528821193624	-45418.398419628014	797.6407802251982	0.3995405233734965	0.6978420898223471	0.0340471739797201	0.35560541633151427	0.0621246906661259	0.018834576973850842	0.03934928438101632	1.094027730299978E-4	1.3057305799729242	6.173661349087191E-5	2.750809237131346E-8	1.511253592481609	-1172.1835249810115	115.40892178234932	51.85093987663413	225.8951488718441	1277.6696241417635	1114.6112984038932	442.40479829376426	14	46	1	18	66	25
628555000	-46912.90340422446	-45406.19217956116	-1506.7112246632937	-45406.19217956116	753.8195361987565	0.3995405233734965	0.6978420898223471	0.0340471739797201	0.35560541633151427	0.0621246906661259	0.022288225206224303	0.03934928438101632	1.1041780535067613E-4	1.2581958290072899	6.120375386518098E-5	2.000844995397655E-8	1.3991285815685714	-1169.4581375816301	199.469048939966	58.92431363639278	165.76006966190533	868.6812628327552	1398.454613904492	326.5521444490968	7	53	2	26	56	26
628560000	-46900.798245841375	-45383.430144422055	-1517.3681014193235	-45383.430144422055	824.1490815910661	0.3995405233734965	0.6978420898223471	0.03892194310955926	0.34841799231840603	0.0621246906661259	0.022288225206224303	0.03934928438101632	1.1077117835395007E-4	1.305889743019378	6.0437543132307186E-5	3.250738074395037E-8	1.6581247978086469	-1177.045572595571	131.36899028003398	50.38766898441147	127.92213134327395	891.8090261527642	1400.6789977539386	481.8563609785794	20	38	2	24	59	27
628565000	-46954.66767606184	-45394.89037440099	-1559.7773016608535	-45394.89037440099	815.2589342377123	0.3995405233734965	0.7037876824375408	0.03351523107218778	0.36277976887151764	0.05818472505168844	0.0226754486973109	0.04649934861331135	1.1283463464900247E-4	1.4380843999835853	6.1023279012642995E-5	3.786231058218311E-8	1.610258214658319	-1192.1944545084164	243.5437025555947	72.21189825630135	301.5479139009025	854.3225451568113	1052.6174902497173	442.28993510055557	15	42	2	8	73	30
628570000	-46940.36123432119	-45386.10265548838	-1554.2585788328167	-45386.10265548838	842.3276238412244	0.3995405233734965	0.7091680937891136	0.036722718915918565	0.36277976887151764	0.05382179935237644	0.022801275494272626	0.04649934861331135	1.0452479655036128E-4	1.3889805697121074	5.750082214608374E-5	3.627476885318687E-8	1.7119209665401165	-1190.3812422088045	101.89770122517984	61.87100950974481	309.5558598808213	807.0461885415762	1680.4154077744913	527.7228223236651	12	44	7	18	59	30
628575000	-46953.760120452345	-45392.81001090379	-1560.9501095485523	-45392.81001090379	1002.835245161152	0.3956246856751851	0.7471526543147575	0.034169367921986764	0.36277976887151764	0.049809338481307905	0.022801275494272626	0.04649934861331135	9.914942803294287E-5	1.332072177027347	5.32500510931031E-5	3.200289839198902E-8	1.6979964756198458	-1200.9068417777407	130.83374818613183	69.18251328422957	255.64921116594496	1120.0963271527748	1258.678557003536	612.4661436794676	3	51	6	11	66	33
628580000	-46958.78064749923	-45387.691371020206	-1571.089276479025	-45387.691371020206	883.4741044909397	0.40487990168326987	0.7471526543147575	0.034169367921986764	0.37216219516359944	0.049809338481307905	0.022801275494272626	0.04649934861331135	9.710504467843893E-5	1.2613048010574537	5.672728357591104E-5	2.8759194406095572E-8	1.6255835654725426	-1191.6128475869752	79.25914952670442	81.08989080837696	123.1099459137395	600.0766299444974	1505.9452371721402	418.96084779160384	35	21	1	22	61	30
628585000	-46966.16219516712	-45388.80316787339	-1577.359027293731	-45388.80316787339	822.8366660174837	0.41008919866428645	0.6835698256496823	0.03542797385740086	0.37216219516359944	0.049809338481307905	0.022801275494272626	0.040234877051198	9.830844836891369E-5	1.2652889835981416	5.6627761418145675E-5	3.5012915637790286E-8	1.6750914187098276	-1187.9932034535632	89.61957119246594	54.83318264171434	191.2570337963575	678.9811945287795	1402.2123379056056	649.7249695766801	36	22	1	19	63	29
628590000	-46928.23123434282	-45382.22654136334	-1546.0046929794744	-45382.22654136334	711.109866374759	0.41008919866428645	0.7678776319874928	0.03951478780870284	0.37216219516359944	0.05103597480286814	0.020188123888909427	0.040234877051198	9.974598882467358E-5	1.2269156896138524	5.749960633319001E-5	2.119325187576117E-8	1.4916830228237867	-1190.5412731153313	112.80404523416438	48.72502852488753	166.87959399932464	749.2372077876587	1807.658377504033	727.8049053723354	32	28	1	12	54	43
628595000	-46959.147783965105	-45392.55916092353	-1566.5886230415765	-45392.55916092353	763.662086454663	0.41008919866428645	0.6773819472844687	0.03951478780870284	0.3652375628347972	0.05103597480286814	0.020006645446981965	0.0443415755294914	9.659563896010117E-5	1.2578680135351512	5.617031481032658E-5	2.1336461140348398E-8	1.424969510567701	-1190.9056215583726	153.25419827081487	59.384406505537314	226.62447197466565	674.1940267915937	1325.783174124099	451.6552379780419	28	30	1	12	83	16
628600000	-46937.849487709645	-45382.633165086954	-1555.2163226226899	-45382.633165086954	784.2400973560209	0.41008919866428645	0.7750651020637763	0.03951478780870284	0.3652375628347972	0.0578948131292521	0.02310541139229233	0.0443415755294914	1.037012570437285E-4	1.2981818454026661	5.621909330525602E-5	2.0977078110471177E-8	1.419488581725605	-1191.6415208917192	90.1856997125182	64.24921276449011	395.2469007640268	1098.6220666709585	1411.5367184548056	371.5063660334946	27	31	14	11	63	24
628605000	-46934.17195039425	-45396.332483063736	-1537.8394673305152	-45396.332483063736	725.4144009817458	0.42242137050307377	0.7668400157609837	0.04558160386838349	0.3652375628347972	0.06331605253322552	0.020014448236836357	0.0443415755294914	1.0673211751501301E-4	1.310734341282387	5.692198970662316E-5	3.025486421388439E-8	1.6855803181890154	-1202.6437330779233	112.31087389708632	85.11056971217958	623.859945494655	991.0625078574614	1561.00990670843	393.3005457434012	4	55	3	5	82	21
628610000	-46947.58625209141	-45392.20432049709	-1555.381931594317	-45392.20432049709	735.1888246604832	0.42242137050307377	0.7668400157609837	0.04558160386838349	0.3652375628347972	0.05510844075399373	0.024583118610770047	0.0443415755294914	1.0529001413785162E-4	1.4082616388693006	5.511667078874153E-5	2.768520989538342E-8	1.557676654595978	-1197.5811042226244	238.65880068705223	74.80493239816514	424.8609429950023	1099.6643871364174	1645.9344623489367	283.79804422861844	7	51	6	8	73	25
628615000	-46984.519460366835	-45402.12801832928	-1582.3914420375565	-45402.12801832928	791.3803686899511	0.40656730944160435	0.7783552837015181	0.04030926770315331	0.3652375628347972	0.05510844075399373	0.024583118610770047	0.0443415755294914	1.035568557646467E-4	1.346349874087102	5.743083820354212E-5	4.4038673257173086E-8	1.7834262221148183	-1196.4155461592104	197.48364818446805	90.37693632988793	552.6926242927588	783.0930221556381	1126.789991795671	213.87967552484278	7	50	5	21	74	13
628620000	-46980.5792383481	-45401.96885581618	-1578.6103825319212	-45401.96885581618	739.8756808949163	0.4403177201607839	0.7783552837015181	0.04535842455518356	0.3652375628347972	0.06270546454618492	0.024583118610770047	0.0443415755294914	1.0228082538509368E-4	1.269609502265713	5.3591683211519486E-5	3.0375417610255855E-7	3.7958489732917755	-1187.8513317567047	76.28625954900788	98.26163167763659	370.2713425348054	581.0793730886003	1637.8978731216994	373.15151616998116	17	42	13	4	68	26
628625000	-46973.97471512309	-45404.96707005796	-1569.0076450651343	-45404.96707005796	738.8767597441912	0.4403177201607839	0.8332928196048196	0.04535842455518356	0.36772465749021177	0.052634367825795544	0.023964223218590132	0.04368837277533052	1.0886712909837083E-4	1.3060986507699532	5.683739364222113E-5	4.181682814291062E-8	1.6711553985819994	-1182.8548396546662	83.15218583473276	64.20396939729982	324.2434045580147	402.22344983432214	1509.6632444604352	606.9901737864071	12	50	3	4	81	20
628630000	-46946.314483393995	-45386.201811897095	-1560.1126714968998	-45386.201811897095	754.4074696825892	0.4403177201607839	0.8056137811478785	0.043524368977045175	0.36772465749021177	0.05717556787566603	0.02123174622389712	0.04368837277533052	1.0794266812354239E-4	1.3406856343601015	5.49300266222919E-5	4.396674379396648E-8	1.8894463088004905	-1204.6422650640827	52.79843147700503	77.55964594599912	399.9681876877405	1537.2174275370758	1762.2559762329395	504.0744355424067	10	47	16	31	46	20
628635000	-47010.11752788584	-45419.68485816368	-1590.4326697221609	-45419.68485816368	815.411106723228	0.4403177201607839	0.8056137811478785	0.03671862219778053	0.36772465749021177	0.0601395899833124	0.02123174622389712	0.04368837277533052	1.0752568830911275E-4	1.2994292481476843	5.501157817796599E-5	4.921976777244409E-8	1.7183794468167275	-1185.3657484600371	108.06692338038623	68.77891868595049	554.30056006627	1441.0778112194569	1349.7129989270886	627.447722141559	4	54	18	39	31	24
628640000	-46928.272523090345	-45398.268619031165	-1530.0039040591803	-45398.268619031165	728.9205179754766	0.404947912064016	0.8056137811478785	0.03671862219778053	0.36772465749021177	0.0601395899833124	0.02242467689938199	0.04368837277533052	1.1214691142133946E-4	1.37238517608235	5.8468391159070056E-5	6.317773428271747E-8	2.1162318285459714	-1185.7376289975698	68.38116445079085	103.71852907800535	278.2340850326819	1175.4944700699025	1514.5070403049153	488.5767926433824	23	37	11	15	55	29
628645000	-46972.69390186483	-45409.75264571111	-1562.9412561537215	-45409.75264571111	773.8888422807537	0.404947912064016	0.6721457231047561	0.046116082860176655	0.36772465749021177	0.05644316937620346	0.02242467689938199	0.041238700803300776	1.1177911838858672E-4	1.3051025658514397	5.707964618509479E-5	5.34925155077689E-8	1.8846839763559795	-1201.8170957407008	63.93374752401397	93.87984939732355	220.37045956713	1086.7204499063637	2329.663561083209	436.0343743507574	21	31	17	34	43	24
628650000	-46970.4917515534	-45417.17246816976	-1553.3192833836472	-45417.17246816976	754.6185535474306	0.393362187522543	0.6660760933914938	0.046116082860176655	0.35432900574721077	0.05644316937620346	0.018082264051523682	0.041238700803300776	1.0506851568714035E-4	1.3490619501194294	5.3990655175118615E-5	3.308442929127311E-8	1.65032490830934	-1201.0085545426189	49.6418660402382	100.5802719553242	244.4755379285552	1485.2205644710248	885.3676071470993	198.11479966565994	9	42	20	59	29	11
628655000	-46965.45268480807	-45410.2317634661	-1555.220921341969	-45410.2317634661	820.4329418579091	0.393362187522543	0.6660760933914938	0.046116082860176655	0.35432900574721077	0.05644316937620346	0.018082264051523682	0.03554804304861433	1.1043506229156605E-4	1.2568883535213986	5.6165568775606205E-5	4.1718737452448734E-8	1.7399678191957912	-1203.1347075376223	101.0539920555208	90.52930391509403	311.92814202242005	1581.387152966336	1002.4930318010852	303.5650329058233	6	47	24	55	22	16
628660000	-46954.19730406239	-45406.8684923909	-1547.3288116714903	-45406.8684923909	854.3363704970794	0.38463843736183306	0.6660760933914938	0.03041089187750803	0.35432900574721077	0.05644316937620346	0.018082264051523682	0.03743818183085964	1.1125799803625995E-4	1.2948310407768946	5.46840483506975E-5	1.9567260319004732E-7	3.31801576802631	-1193.0615105925453	111.75017051213655	64.12719811588909	296.6613078314468	1497.3516745227284	1054.8891503066475	440.3843786577936	14	44	11	49	43	9
628665000	-46934.02101235518	-45389.83399168289	-1544.187020672291	-45389.83399168289	767.0578487729478	0.3783774571878161	0.6541276704279848	0.03069571658716275	0.35432900574721077	0.05644316937620346	0.020683576907059572	0.04204647683471156	1.1021902620219036E-4	1.26487920220476	5.612729958667693E-5	4.5349704763683586E-8	1.847715464200948	-1199.7237410070004	288.99593132367295	81.35360430468357	308.9572017888051	1210.335411303637	571.1011356193312	193.96177052858272	1	54	11	78	16	10
628670000	-46945.8521122461	-45410.667263885574	-1535.184848360527	-45410.667263885574	843.6828546169754	0.3839567617237457	0.6541276704279848	0.041352012829271555	0.35432900574721077	0.05644316937620346	0.023556109849169955	0.04069912729704277	1.1059198184444827E-4	1.2828731060379872	5.64677200010294E-5	4.412183172022539E-8	1.8177451710810733	-1190.5339773697422	31.68176342561024	64.16780909409178	229.25434436668834	1345.106212513114	833.4746879730752	242.86070770578792	2	52	9	82	17	8
628675000	-46960.47325723707	-45407.663063174616	-1552.8101940624572	-45407.663063174616	882.85840131024	0.39037740723768355	0.7174505384312361	0.041352012829271555	0.35432900574721077	0.061062200620143864	0.0249559696152083	0.04197166438160436	1.0707399062601287E-4	1.3459808515092762	5.362771838458139E-5	3.839579629642198E-8	1.7585917985866084	-1199.90799226524	157.65346422805564	59.7429689656903	337.28695606767144	1184.5195320198925	507.51833314223154	395.1195989909608	1	54	8	89	5	13
628680000	-46952.71748646166	-45415.48366445321	-1537.23382200845	-45415.48366445321	827.0930510500973	0.39972417531092497	0.7174505384312361	0.041352012829271555	0.35432900574721077	0.057051742493176245	0.022359532663675415	0.04456343266191941	1.0970552546247074E-4	1.2612587764932928	5.3981101800719164E-5	2.9914405347538835E-8	1.6400333088151773	-1210.4923271618813	96.15544650229874	64.72013937383907	443.9146826150553	1630.7295677010673	250.02581510267336	233.21088956873595	25	29	8	90	1	17
628685000	-46931.174926691405	-45403.038784385455	-1528.1361423059475	-45403.038784385455	880.979289950886	0.4326777761743057	0.8188806901132096	0.039962392176445365	0.35432900574721077	0.05696284990157653	0.022359532663675415	0.043887508009686264	1.0860260197664553E-4	1.2898154594396702	5.242736967463815E-5	2.610170120786517E-8	1.5618883097152114	-1198.9747621748415	91.3705378833478	57.68833940487186	309.30005650132125	1281.7096883748422	1568.9581048561224	227.73671899577718	35	21	4	39	53	18
628690000	-46918.38772137816	-45399.276469429096	-1519.1112519490655	-45399.276469429096	1084.6864598406712	0.45521923717869484	0.8852660418727172	0.039962392176445365	0.35432900574721077	0.05696284990157653	0.022359532663675415	0.043887508009686264	1.0710664636034233E-4	1.3030152995134914	4.988787067087404E-5	3.767629167033265E-8	1.8492839884137962	-1193.3926979926914	83.61677187777677	48.566557865893685	266.6545676309827	1315.730528254072	1442.4934711618562	354.66618038369364	21	36	1	55	41	16
628695000	-46942.57977468778	-45402.678221232054	-1539.901553455728	-45402.678221232054	987.4382333551806	0.45572571346763524	0.9166100768322251	0.039962392176445365	0.3650573467211826	0.05696284990157653	0.020504864940658805	0.035614900378756	1.0450597182945631E-4	1.2530447571501366	5.118548353439242E-5	3.330889703310116E-8	1.6740613011628205	-1187.299091455277	20.815206789742735	62.37201948941739	168.29848666093193	1258.773803059027	1251.452609180538	241.6036725418984	8	50	1	55	40	16
628700000	-46938.15611795479	-45374.63240755663	-1563.5237103981622	-45374.63240755663	903.4669513805926	0.44467026995901987	0.9166100768322251	0.035447160174122014	0.3379755457578374	0.05696284990157653	0.021690629639701583	0.035614900378756	1.080394189470704E-4	1.3322263208656997	5.2855993735082863E-5	7.08667691906617E-8	2.078951422171317	-1192.6887570945319	24.414507523658802	63.61465201249029	236.6658724906531	1116.1967323475856	1437.1429903944615	144.25592684229906	4	53	2	61	34	16
628705000	-46925.57597082889	-45382.96004400802	-1542.615926820869	-45382.96004400802	924.0046145494568	0.44467026995901987	0.8110974716251899	0.03700503428234758	0.3379755457578374	0.05696284990157653	0.021690629639701583	0.045700212874580995	1.0742017147322162E-4	1.285074278460949	5.300799016430475E-5	3.896446476563234E-8	1.7331267832906387	-1185.7014493228537	77.5535958027654	59.0008942066914	269.4654598118271	1461.3438946185606	1182.8124199493298	269.78847234137316	14	47	1	62	29	17
628710000	-46930.19461990112	-45396.27108272786	-1533.9235371732636	-45396.27108272786	878.5815156111563	0.4310225158614563	0.7882613639273808	0.03700503428234758	0.37175911879221	0.051257348911541545	0.023556930234853144	0.045700212874580995	1.104932933911665E-4	1.266725182449799	5.602626683448863E-5	4.396358810256506E-8	1.8276597341685052	-1178.7165814180737	130.26932967944623	58.494559852043245	322.50354344835324	1480.2900821896392	1180.0554610284496	248.8220559133754	17	42	4	67	26	14
628715000	-46965.599211791814	-45408.00203136071	-1557.5971804311066	-45408.00203136071	1062.0743791922316	0.43783867902972295	0.8629698582426611	0.04131750520777143	0.36131242499615385	0.051257348911541545	0.020989190197325494	0.03349384448851372	1.0532270217309847E-4	1.318037084898053	5.403042090837606E-5	8.464692211617597E-8	2.2542614450634835	-1172.3264233688303	38.74495113574	59.118457726793366	217.8656090296801	1354.318791417375	784.5548125895164	440.0457807687475	3	56	11	74	18	8
628720000	-46948.19658401157	-45412.065307143064	-1536.1312768685104	-45412.065307143064	899.3775048417904	0.41776278916960013	0.8629698582426611	0.04206011996462387	0.3368725818288153	0.051257348911541545	0.01935722043282722	0.039905970671440236	1.0471874979140714E-4	1.3751088725982477	5.542768206339265E-5	3.574558800671638E-8	1.7039634256067997	-1180.5726821116323	32.305912112962154	62.507121303282716	537.8841618584071	1272.6174545446597	1367.977594919716	397.81259657122007	2	57	16	44	26	25
628725000	-46934.82874966919	-45404.05204242917	-1530.7767072400236	-45404.05204242917	1048.7364055039156	0.4382335617517255	0.8629698582426611	0.04206011996462387	0.3368725818288153	0.05909451002427211	0.02342888190178354	0.039905970671440236	1.0976938598831733E-4	1.3766432340032018	5.416337876453404E-5	5.381702713897021E-8	1.9918869616341408	-1180.07013569272	44.51295429964529	67.28183807798519	644.818558204805	1696.5501570058127	760.1143185032035	653.8684395369828	13	46	16	52	34	9
628730000	-46942.44157035309	-45410.11229164178	-1532.3292787113064	-45410.11229164178	983.6718361137373	0.4382335617517255	0.8269318783891931	0.03866794645467321	0.36177983508897044	0.05909451002427211	0.02342888190178354	0.039905970671440236	1.1091773882360323E-4	1.3058052885581297	5.492505751787801E-5	5.28797981134121E-8	1.9632882231469555	-1180.3246277828132	39.4117587055262	61.5356753520601	409.3335361827269	1705.1088434497533	634.57608735976	610.3701956320734	3	54	19	59	24	11
628735000	-46940.19778724191	-45410.9883532516	-1529.2094339903026	-45410.9883532516	942.9239748577579	0.4382335617517255	0.7815655468537571	0.03600954536411972	0.36177983508897044	0.05909451002427211	0.02342888190178354	0.039905970671440236	1.0731901976319171E-4	1.3490739831645415	5.214247812147523E-5	6.359723045410478E-8	2.2089189044317368	-1183.5741732856914	54.2986828811625	70.96685810338238	565.5169492686497	1694.4633073316547	818.0604798717459	403.422342913562	9	50	16	71	1	23
628740000	-46928.550432569544	-45400.97545503112	-1527.574977538426	-45400.97545503112	1022.076473798436	0.4496605199867303	0.8452401478177166	0.03600954536411972	0.36177983508897044	0.05754099652068278	0.02342888190178354	0.043062865374224935	1.0686586246729927E-4	1.2259452344244084	5.309676762101986E-5	2.878239684952903E-8	1.5840943355182309	-1179.9371001719946	51.71336231637028	58.18820027247968	310.05757712007716	1123.4587248983016	573.8690542415302	463.32312129326885	10	51	1	67	28	13
628745000	-46941.73626128203	-45411.90038029077	-1529.835880991258	-45411.90038029077	990.4306496090807	0.4526732120680464	0.8452401478177166	0.041060109526609725	0.37578668027833806	0.05299772370819992	0.02342888190178354	0.043062865374224935	1.1337939752569041E-4	1.2979961732467187	5.7318138228723575E-5	8.468761463644609E-8	2.2602331306182997	-1173.5615764628903	39.722386023160745	78.93712302190421	591.4101842974336	1157.1915120359974	677.8352750499823	998.3852752422702	12	49	11	71	23	4
628750000	-46941.568173933534	-45416.52139429182	-1525.0467796417163	-45416.52139429182	1043.8388761535412	0.45010756636432236	0.8452401478177166	0.0358201236259201	0.3715333026572479	0.05299772370819992	0.02342888190178354	0.04754502898306392	1.0159163028979727E-4	1.2405117998950899	5.278607556732416E-5	6.121255679009565E-8	2.2016703650308753	-1170.3114149965402	75.7123120543617	55.95716920832195	262.5426534580934	1643.1827336441252	439.25757505803597	461.6417295922459	21	37	3	73	27	9
628755000	-46937.17515677968	-45400.75443490835	-1536.4207218713368	-45400.75443490835	1007.6197401113865	0.42013273356259556	0.7852626912631161	0.036728071439182844	0.35791340941483185	0.0567934378141611	0.024841259535068334	0.04754502898306392	1.0729061415764263E-4	1.291080660964051	5.308814707971515E-5	8.368504301068632E-8	2.335395709649777	-1187.5721117854155	61.35991475197213	48.84792620905048	144.6008801664546	1147.0644578908332	748.6379095620337	370.9627049018342	43	13	5	77	19	13
628760000	-46922.97409263473	-45399.6815129269	-1523.2925797078265	-45399.6815129269	935.416707321259	0.42013273356259556	0.7852626912631161	0.03547319025159034	0.33726378550165237	0.05939214718433002	0.0191551736287855	0.039933303777724805	1.1408148032238616E-4	1.3059801122528212	5.5645089030726544E-5	4.1236249511479564E-8	1.7922612854588558	-1186.4278765981571	72.60040339251299	47.904492769660095	310.832334366248	1588.8873788170085	790.0039695298935	640.2964969194288	36	22	3	72	17	20
628765000	-46928.74198492937	-45395.56265647996	-1533.1793284494097	-45395.56265647996	933.1542921403721	0.42013273356259556	0.7448732136351834	0.038516151272452906	0.3435650753626145	0.045829412845410034	0.0191551736287855	0.04666259639304193	1.1433646530615024E-4	1.2659391729346046	5.49740591733357E-5	3.307115996527959E-8	1.583579790169699	-1183.9897793280516	61.852324607840764	57.47767655311312	164.02852171621785	1177.5007520983156	425.84178885521294	824.790805997501	23	33	5	80	17	12
628770000	-46914.5821923963	-45409.493000066715	-1505.0891923295874	-45409.493000066715	910.0626735652567	0.4102724701968469	0.7448732136351834	0.03592481083467764	0.3659150565282766	0.06053119818521527	0.0191551736287855	0.04666259639304193	1.2519823257602385E-4	1.3205221036350732	5.74643224949685E-5	4.9122993762832754E-8	1.848347229970252	-1186.35099968458	113.03563366363664	58.417698238214776	334.52786950433074	1238.868416786803	790.9997917238477	434.56735766692407	15	45	2	78	11	19
628775000	-46891.819961444795	-45404.05163172616	-1487.7683297186384	-45404.05163172616	815.119634607016	0.4102724701968469	0.7501160177845122	0.03592481083467764	0.34529126877688326	0.05057105577727694	0.020539407625000686	0.04666259639304193	1.2094271917148141E-4	1.2545684973588331	5.602432171686785E-5	3.549554213699347E-8	1.7322567953248882	-1186.6988954601975	137.78613846270719	57.61949625199273	154.9027050893097	1305.5933950362107	318.5926794967285	504.023471942602	7	52	1	86	1	23
628780000	-46930.957298151945	-45426.55869939014	-1504.3985987618055	-45426.55869939014	968.8425583977858	0.4102724701968469	0.7501160177845122	0.03572761051120074	0.35796200828231084	0.05057105577727694	0.01931556021693193	0.04011669282381921	1.267082018812871E-4	1.3047919226879516	5.7963147632591794E-5	4.484140538274342E-8	1.7652742242402368	-1181.371723847845	98.95546027374682	60.16859185206988	127.83670251315745	1138.9377381192974	721.7830297981255	556.9115816229818	23	31	7	75	5	29
628785000	-46902.579882611455	-45413.23756138412	-1489.342321227337	-45413.23756138412	952.6542392401274	0.4102724701968469	0.7502342146926371	0.03572761051120074	0.3185406376741312	0.05057105577727694	0.01931556021693193	0.04011669282381921	1.2861259308427495E-4	1.2147886590136743	5.735809999875413E-5	4.660324032627543E-8	1.9046684749215206	-1186.4390773513342	61.072569728864224	51.24594261435694	414.4599945600596	1348.6444928747953	816.8593893703999	787.6682465779528	24	36	1	60	21	28
628790000	-46903.36187742073	-45407.011227499424	-1496.350649921306	-45407.011227499424	831.8535328727323	0.4102724701968469	0.7502342146926371	0.03572761051120074	0.319205443516707	0.05057105577727694	0.019734157080622365	0.036788690290259024	1.2797726312911782E-4	1.2550152232362812	5.979167743220871E-5	7.334025826223238E-8	2.1136837071385073	-1172.0112768580216	83.7319780509225	76.85452903795814	496.6046016055604	1352.5978243549052	179.94794695383226	349.85137150482996	25	36	1	85	4	19
628795000	-46906.95398297614	-45421.6945375994	-1485.2594453767438	-45421.6945375994	792.3139567464029	0.4052987615137043	0.7222630064474785	0.03461419383718108	0.35150597293575586	0.053700517459608604	0.01755372426380477	0.04301287620471897	1.253359511508481E-4	1.3246301669043	5.726820450428246E-5	3.5995204829269433E-8	1.6588883740045306	-1178.2485405996708	68.31614201464774	209.56639191161076	407.81511660043196	1261.3958031459406	1116.753803259944	456.0464616350188	55	4	5	78	1	27
628800000	-46910.40219097261	-45426.554001906465	-1483.8481890661433	-45426.554001906465	814.7695872590047	0.4255616403018499	0.8463875375095706	0.03461419383718108	0.35150597293575586	0.053700517459608604	0.028387999346795516	0.0450449249926094	1.2870736378787207E-4	1.2571622929074904	6.128492738167709E-5	2.6765353546223935E-8	1.5154632883394095	-1188.3765368797895	65.4369681102058	244.3311237868317	400.7168432631202	1291.2403357255246	599.0798446495431	618.3304105373547	55	5	4	78	20	8
628805000	-46904.02548422728	-45413.17817479351	-1490.8473094337683	-45413.17817479351	779.0449680140467	0.4352479141841761	0.8463875375095706	0.044120519432799085	0.369799825649961	0.053700517459608604	0.021349373978598898	0.0450449249926094	1.1849213956071654E-4	1.3315672250947788	5.894423327113987E-5	3.544177190385943E-8	1.7108415424883263	-1175.540757993819	73.86597884142822	69.37602620498943	213.40366736632316	1271.615306655846	1096.4681231536058	433.93261728207773	37	24	1	76	4	28
628810000	-46906.57471289823	-45392.30860204295	-1514.2661108552861	-45392.30860204295	819.646614046287	0.4352479141841761	0.8463875375095706	0.03669951423754395	0.35744627145476204	0.051609552409699194	0.02011673567561686	0.0450449249926094	1.1755305084700905E-4	1.2454699418292794	5.870351412877449E-5	2.406280007826621E-7	3.769954928914484	-1186.753353546477	123.39946599464814	78.69916372783322	255.67161740748753	1023.4170281217083	426.6628194827128	589.8689962839222	36	22	1	72	25	14
628815000	-46892.29541604279	-45383.65754306908	-1508.6378729737119	-45383.65754306908	726.4673771715458	0.43765096525530695	0.791834590139081	0.03669951423754395	0.3596392629340075	0.04223465624896312	0.02206694109293768	0.03535433115826394	1.2150776163502922E-4	1.322306761445388	5.7650823614980855E-5	3.1887480356798E-8	1.6814976508796118	-1203.9299043459564	119.77949919154632	62.55804978043438	304.8491814184832	1371.8516478987892	592.6586795916886	360.4257169943468	23	30	7	71	16	23
628820000	-46907.38280152998	-45414.23518966262	-1493.147611867362	-45414.23518966262	767.1451443615871	0.43765096525530695	0.8302559811499544	0.03669951423754395	0.3521792292933706	0.06314279556936205	0.025077565073873556	0.03535433115826394	1.2120511581248414E-4	1.2845624527219963	5.75957501355203E-5	2.5641324719852898E-8	1.6006384495264203	-1199.048398438414	108.54497163489471	54.15287087895294	217.76581415309016	1243.6967768504528	615.170461192147	468.97183642021633	35	23	2	74	31	5
628825000	-46913.2677456593	-45394.54249860585	-1518.7252470534502	-45394.54249860585	745.6038308049043	0.4290924788434568	0.8302559811499544	0.03559259168914733	0.3521792292933706	0.05110772363897431	0.025077565073873556	0.04985014128948416	1.2425885136644433E-4	1.2636142765009553	5.932299355165706E-5	8.277729259183027E-8	2.3717055033484904	-1201.543859717528	95.04545149510598	84.36006396605077	389.1770970132776	1495.7400442043113	525.7649972581216	517.6528094270418	29	28	2	81	7	23
628830000	-46900.52186791519	-45396.104692270936	-1504.4171756442513	-45396.104692270936	829.9955397357855	0.4290924788434568	0.8302559811499544	0.03559259168914733	0.3521792292933706	0.05110772363897431	0.0225621854473573	0.039842201104123585	1.207167847019263E-4	1.3717864417977461	5.317471586062061E-5	1.7439468196005385E-7	3.5915164310327903	-1222.0982682185843	99.64259638499735	122.11180475290162	402.4966090091167	1221.3753760935115	952.5237779632033	533.776797643624	28	27	1	79	4	31
628835000	-46897.656958365944	-45399.36777530879	-1498.2891830571511	-45399.36777530879	896.0911790033714	0.4538741063592631	0.8788153110274506	0.04299143611912827	0.3279233719834826	0.047453152350818414	0.020978666854813602	0.041743041370119555	1.2397683699904828E-4	1.3841832466151966	5.26816998690605E-5	6.146505138921536E-8	2.211757111052875	-1217.4045432328678	84.90766716042913	60.01551121652609	78.88285395811357	672.6163104233208	1094.8695914498312	509.8432050083784	39	15	1	15	73	27
628840000	-46899.93386337397	-45398.37408384711	-1501.559779526853	-45398.37408384711	1031.9513284359625	0.4538741063592631	0.8927812271218906	0.04398940326240976	0.38475570991061386	0.047453152350818414	0.020978666854813602	0.0497495705311413	1.284033897267139E-4	1.3859587756223124	5.25804807569767E-5	6.200792767432802E-8	2.0575954601721826	-1202.5823784703632	88.29170574420331	112.01899585420493	307.7109955835887	420.61377423974756	1363.5953798080236	718.7178536365966	55	1	3	9	73	29
628845000	-46933.99976036278	-45416.65811574303	-1517.3416446197482	-45416.65811574303	920.3432849525313	0.4405256883532992	0.8199116065742317	0.04398940326240976	0.38475570991061386	0.06347104760499038	0.027010540795129	0.047811202355965546	1.2816647235016734E-4	1.3150339746171609	5.485564767859389E-5	6.938306227343734E-8	1.9891287011482885	-1186.3367802332189	64.79897824765573	112.8778905412959	422.7464283860018	1057.3428274537866	1304.4702122606689	565.7820615249209	52	6	9	3	68	32
628850000	-46913.93394613343	-45423.691096573784	-1490.2428495596464	-45423.691096573784	993.4492528628598	0.430030056802759	0.8199116065742317	0.04398940326240976	0.3731879511438813	0.064485595543903	0.02254531536179312	0.04545507130696845	1.230211872709727E-4	1.3142557826586434	5.219970892822848E-5	3.826032388198557E-8	1.766863699199979	-1187.3996382092553	72.00361082780604	282.49823131597407	443.3163886556553	612.5798451111563	974.494845698588	516.2228443526781	56	1	2	6	75	30
628855000	-46901.216135390634	-45412.91219052766	-1488.3039448629688	-45412.91219052766	934.9374440990047	0.430030056802759	0.8094101042295012	0.03495430972725494	0.349107259174255	0.04920220492565433	0.02254531536179312	0.04697938352535945	1.2890955888087864E-4	1.4087109430968874	5.356699829923054E-5	5.4718250916546024E-8	1.9047825811478707	-1181.870394036474	70.29792444194506	113.86211198312238	92.27462741696452	221.52215249894027	1041.624100863683	452.2415258432362	41	8	8	5	85	23
628860000	-46886.67010393602	-45401.28588362524	-1485.3842203107758	-45401.28588362524	891.3204390654998	0.44478551721280796	0.8094101042295012	0.03495430972725494	0.349107259174255	0.06263770415399711	0.02254531536179312	0.03439113425814173	1.3273659894622627E-4	1.377080307627629	5.6151029752221464E-5	1.4611852607931253E-7	2.586694184292414	-1174.5733881838717	97.82474231735327	38.40770546503007	163.98581741880363	613.9089761807473	1096.8485413198903	504.78613309201825	18	35	6	4	82	25
628865000	-46903.53412371852	-45404.302166683614	-1499.2319570349061	-45404.302166683614	853.4290267588918	0.44478551721280796	0.7607777516129495	0.03495430972725494	0.3603547791946685	0.05920197311920179	0.02254531536179312	0.04323336857397206	1.331906032800054E-4	1.3061858926342966	5.775037577023893E-5	6.480454900702289E-8	1.8920271158135058	-1176.847623922595	50.02734246022501	71.59459739807663	135.18834840212756	579.2872084706515	1249.7785311070734	386.9308052971039	25	30	1	21	71	22
628870000	-46930.458065809835	-45412.09310808071	-1518.3649577291212	-45412.09310808071	1023.2745605390386	0.4423335906128621	0.7455688280632463	0.037933612401379845	0.35715821712741147	0.05045335494438543	0.022429457925842233	0.0424534759787961	1.2902384964327306E-4	1.3893531436672824	5.3923492425032335E-5	1.3697003872394765E-7	2.359390064607406	-1165.7159664233886	49.56886928012905	97.85012110853977	79.99473095749855	305.54974671580686	1273.5672228798737	602.8730168267455	29	29	2	14	72	24
628875000	-47000.03772786561	-45414.84943039335	-1585.1882974722605	-45414.84943039335	938.8329427377514	0.42199896640953094	0.8348225897668445	0.040117380313093275	0.34670646110324155	0.0535436454467645	0.02136863806722573	0.049684534303054535	1.251987643920235E-4	1.1901964178763045	5.493369927779031E-5	9.01102120004941E-8	1.8801434429115769	-1171.23818924754	159.68946826083885	82.04993229500796	96.64164366261657	445.5351119951727	1212.4543411285342	846.0759597127665	1	34	27	31	48	29
628880000	-46951.349684607245	-45400.028921410885	-1551.3207631963626	-45400.028921410885	950.2497114625626	0.41860786654920396	0.8348225897668445	0.040117380313093275	0.3521590793969746	0.05877324058591816	0.024318508253633204	0.049684534303054535	1.2237399013528824E-4	1.3268130829433862	5.377231605070263E-5	6.47358269913721E-8	1.7772887239391317	-1165.597311167018	73.52582583756265	82.1008708650022	114.7876824517382	649.6240950308123	1231.4807773750745	581.34753118534	34	25	2	34	50	25
628885000	-46926.10414742798	-45391.971517791375	-1534.1326296366042	-45391.971517791375	920.3724324469815	0.41860786654920396	0.8796744556203241	0.034088035061999325	0.3521590793969746	0.05877324058591816	0.024496943672833112	0.03692057231027929	1.298093447679785E-4	1.2952834491181304	5.478158105206606E-5	7.019334593894242E-8	1.8014189641904104	-1164.5481811791021	29.624500629125087	51.39551425531214	222.67157304395135	423.1319988771102	1423.778019849193	592.0721407445567	3	54	11	12	65	25
628890000	-46941.705160891965	-45408.622636134394	-1533.0825247575724	-45408.622636134394	962.6436568833615	0.4630722144158337	0.9307527879055323	0.034088035061999325	0.3542152583890571	0.05877324058591816	0.021908757558281724	0.04476271796501795	1.2940945079426943E-4	1.303288070189187	5.170169662739387E-5	1.219772511667411E-7	2.257226617111768	-1157.0588980302568	67.20295804595327	21.80568080494773	166.65731688444035	563.2747964341522	1073.897833684107	535.6092306041431	31	14	12	19	85	9
628895000	-46905.48559630465	-45402.959326057775	-1502.5262702468774	-45402.959326057775	909.5818785037371	0.4630722144158337	0.8290460448129685	0.041214399612889745	0.3542152583890571	0.05877324058591816	0.021908757558281724	0.04452778532793271	1.3591941137231062E-4	1.1671962624131358	5.375828968924334E-5	6.831425971890534E-8	2.003752575714361	-1183.3002418120855	128.26371777219967	45.852060728129274	222.94309339518097	397.6768179613383	918.4483710928207	515.327138950166	13	41	14	8	85	9
628900000	-46922.5612593139	-45420.27704097658	-1502.2842183373239	-45420.27704097658	850.4852427718932	0.4630722144158337	1.0700910153239032	0.04319374768411572	0.3542152583890571	0.05877324058591816	0.022741262762811756	0.04452778532793271	1.3569425187052897E-4	1.2142022777018506	5.7638696324677774E-5	5.090778056694189E-8	1.676936365578392	-1161.0065406464114	53.81509842914948	74.81184361007263	328.33101789820586	920.2994603702516	1380.0882028948708	562.2175732446194	31	24	19	25	38	33
628905000	-46902.74849975271	-45403.70245464437	-1499.0460451083386	-45403.70245464437	784.3606096322525	0.5097764404953626	1.0700910153239032	0.039029433180222124	0.38673214336875655	0.06406518511641347	0.022741262762811756	0.04452778532793271	1.2908906330101798E-4	1.1972199756991042	5.608552477899213E-5	5.066584097617868E-8	1.7606109917316515	-1170.1188718058588	67.83689101257207	77.91920399907629	408.52658716010166	1128.0880447249233	1414.2169249377807	359.74707630533385	34	26	12	17	55	26
628910000	-46911.233718710006	-45398.43097379957	-1512.8027449104352	-45398.43097379957	825.0925993764407	0.4908980738269513	1.0700910153239032	0.0386979928599709	0.3974412329689233	0.06089969518033808	0.022726616940290077	0.04452778532793271	1.3110269597859327E-4	1.245018741271097	5.407864037068196E-5	4.1343569111297066E-8	1.626584443285395	-1170.0557822645299	79.76331788861931	66.08118914647352	512.5158925978271	1558.4638836784998	1439.950768377625	609.3904186804733	20	40	17	23	33	37
628915000	-46898.01951087665	-45399.92099688174	-1498.09851399491	-45399.92099688174	886.4073327524554	0.4908980738269513	1.0700910153239032	0.04018925284247769	0.3974412329689233	0.0583296003613115	0.022726616940290077	0.04567559574958517	1.3410817471461595E-4	1.269084625185399	5.449925643531571E-5	3.6821556868131196E-8	1.5782283565423831	-1176.4315520669795	28.989976336280712	54.684670107810284	250.97054862675955	767.6952250405064	1682.303308046642	594.2985328966125	4	53	11	9	55	38
628920000	-46909.14890870482	-45408.55992343691	-1500.5889852679127	-45408.55992343691	903.2341356425626	0.4908980738269513	1.076826290583967	0.04018925284247769	0.3723495004177991	0.0583296003613115	0.022726616940290077	0.0456522883822589	1.3063566472011466E-4	1.1811266614813325	5.385141659746502E-5	7.068029503695118E-8	2.043353122395722	-1171.5232896700372	38.98362475287548	60.17434047930067	390.2523729147004	828.636254242776	1474.2338628626069	601.6027764201348	11	48	21	2	56	32
628925000	-46889.9776910752	-45396.333730677434	-1493.643960397764	-45396.333730677434	960.2558178177096	0.4908980738269513	1.076826290583967	0.04018925284247769	0.35142004068197835	0.05438463536767802	0.022726616940290077	0.0456522883822589	1.2640603939857145E-4	1.2366435967565343	5.3322998085191625E-5	4.0039709637140396E-8	1.7244541749064826	-1176.7850109790563	74.91056277258969	62.11842155400244	176.90427633098926	421.2572173085743	1715.4723637085713	651.6316956100044	33	24	1	19	60	33
628930000	-46914.89289959297	-45408.699969233334	-1506.1929303596346	-45408.699969233334	969.8150719450338	0.48889763033761324	1.0544700100765034	0.04018925284247769	0.35685983114930664	0.05438463536767802	0.019677846816522043	0.0456522883822589	1.234713221230131E-4	1.288176285224793	5.312584046809797E-5	2.8067923690993827E-8	1.4454727638463158	-1172.4171281734955	100.85428787984043	32.52116139786577	224.3765748243939	481.29003006285507	1131.8068881930587	740.0374979968835	40	17	4	11	65	33
628935000	-46904.769134361304	-45414.82743849153	-1489.9416958697782	-45414.82743849153	916.4912942528393	0.4719489220478826	1.0544700100765034	0.04018925284247769	0.35685983114930664	0.05173445674228769	0.020135637484653735	0.046671858817433215	1.3622749603311185E-4	1.3251331482407829	5.722102947218098E-5	5.747404769458146E-8	1.8118419494256846	-1167.082709000357	79.34457263804842	31.70782036208728	76.11418204889384	496.8346107699354	1596.9921513494517	990.1767078330159	37	19	4	25	40	45
628940000	-46902.456485010705	-45403.7676061682	-1498.6888788425076	-45403.7676061682	985.3134808472126	0.4719489220478826	0.9096842577942026	0.02691678770723993	0.35685983114930664	0.05173445674228769	0.019597095311116364	0.03590311661127762	1.2998804344236306E-4	1.2462969467985168	5.2450697125303116E-5	4.3345002253970973E-8	1.6935457319910068	-1173.673739944227	96.44963286413386	49.39937141706795	262.7940630008798	494.1301559690758	1177.8278411020701	627.7089049068281	32	29	5	18	64	22
628945000	-46909.031394011974	-45411.58405559085	-1497.4473384211203	-45411.58405559085	938.6010414557193	0.4698000554018659	1.00631818519175	0.04409737266324314	0.35685983114930664	0.05173445674228769	0.025422474945617352	0.03590311661127762	1.301780086033105E-4	1.2415531024312312	5.2128306558538455E-5	5.786948627035386E-8	1.8527940136329972	-1167.523886256023	59.22076375966171	116.83683300828427	304.05532653143996	522.0828085777158	1501.125289230223	581.0240292130321	55	8	5	11	65	26
628950000	-46924.04973462173	-45403.872333054234	-1520.1774015674969	-45403.872333054234	987.0583956660134	0.45620763454070967	1.00631818519175	0.04409737266324314	0.35685983114930664	0.05480920630228024	0.025422474945617352	0.04729397587637789	1.3661271416183455E-4	1.2653967215503894	5.620169963933666E-5	4.447635105798013E-8	1.5633188272727623	-1165.1871736720464	63.19569501799531	326.1279282389036	754.7488134925409	1679.109103225372	1401.7220050557175	503.1069165430447	61	15	1	19	48	26
628955000	-46919.44145182606	-45408.13294049113	-1511.3085113349334	-45408.13294049113	1027.553699739469	0.45620763454070967	0.8975241587249808	0.04409737266324314	0.35685983114930664	0.0550104489742895	0.020856016758364227	0.04004856862365542	1.3654844617132345E-4	1.3391978292867046	5.3263570678661534E-5	6.273662158186876E-8	1.849333772545152	-1179.2509259765927	67.76984935477562	102.0717003700994	454.13457938298615	1071.7517622715511	1782.4330088639053	603.0350749184543	52	10	8	24	43	33
628960000	-46885.3574588487	-45385.4225919336	-1499.9348669151013	-45385.4225919336	979.2259518356976	0.48057936280902025	1.0027413111683403	0.03826984830491148	0.35685983114930664	0.05215399945758742	0.022434484895232358	0.04004856862365542	1.30387241007424E-4	1.306792768234644	5.2010061260196235E-5	2.5917220936333716E-8	1.4445381817841398	-1194.0345109291748	61.30470702494674	59.46126212161963	461.33037550190585	707.1493744240763	2271.983913761272	543.4211679519885	27	31	10	16	62	24
628965000	-46908.31526284576	-45402.83204116497	-1505.4832216807913	-45402.83204116497	908.9129665068064	0.48057936280902025	1.2357015602695172	0.03826984830491148	0.36613746316765355	0.05514110836255092	0.024822712582257933	0.04633602347032073	1.3202593589341257E-4	1.3126221797416693	5.402920732761515E-5	6.408146768035817E-8	1.9361192816993404	-1185.2575570955235	64.19049037884689	68.52330432635114	358.8023938693133	848.3596356032293	1951.1855538081206	504.6390241967919	7	53	1	21	56	32
628970000	-46904.15313636599	-45408.93881334005	-1495.2143230259371	-45408.93881334005	870.9211889307467	0.4568709043713778	0.9727909827941309	0.03826984830491148	0.36613746316765355	0.05514110836255092	0.01896363056657363	0.04633602347032073	1.2952847136477448E-4	1.3074888128637914	5.3100837013873904E-5	3.9733178760763495E-8	1.7041963406727783	-1194.7048199634542	48.930072975891036	61.34591463169818	152.45084393585526	684.3453402032574	1633.938631215194	581.3164289899207	8	49	3	21	48	41
628975000	-46899.61490210658	-45405.26328823993	-1494.351613866651	-45405.26328823993	1000.6623737181235	0.4568709043713778	0.871470327865684	0.03487083238825582	0.36613746316765355	0.056944726175339	0.019102521656113525	0.04633602347032073	1.2793205686648866E-4	1.2781193132376099	5.110417466172903E-5	3.0511220113133676E-8	1.570925136367749	-1197.9630564582033	71.08805823805093	111.92082299893583	175.54765994290833	776.7231509193566	1468.6376412167583	544.103616405788	8	50	2	14	68	28
628980000	-46912.82628155563	-45414.889853864275	-1497.9364276913514	-45414.889853864275	927.3936874835928	0.4568709043713778	1.0019927462985019	0.03487083238825582	0.348147185125318	0.050262230001153006	0.021591046321286063	0.037264427232897905	1.3120436057921053E-4	1.3155317610268862	5.3479515140958625E-5	3.467978540209315E-8	1.6435495282874792	-1207.2963312258712	112.0372739268552	85.57229442919505	313.66709403560776	813.9432641029695	1800.4496278627016	510.38301384000374	19	36	8	11	66	30
628985000	-46932.156103243215	-45408.15632782883	-1523.9997754143876	-45408.15632782883	948.8172430317267	0.4568709043713778	0.8787137375179901	0.03870556693895035	0.348147185125318	0.05645970722471388	0.02271166945590781	0.033180549531419024	1.2640450420104362E-4	1.3450133067292875	5.017794905239408E-5	3.858952391795447E-8	1.7352926676268328	-1223.332913371315	276.04567788964636	96.84016507815488	313.6929218196766	954.491362046799	1385.7811087754228	621.747727445402	5	44	11	15	66	29
628990000	-46916.188191667396	-45399.470316860185	-1516.7178748072095	-45399.470316860185	879.1679985193928	0.4604702548150722	0.9371774223741748	0.03870556693895035	0.348147185125318	0.05645970722471388	0.02271166945590781	0.03571860798064268	1.3378101664162205E-4	1.286076368276378	5.58616952428819E-5	8.215656370685761E-8	2.1540262601412024	-1201.448645568214	218.57343097037185	64.64834190627816	379.9171901440482	1025.4422989989484	1799.9483011396164	568.0347976323061	3	48	22	35	40	22
628995000	-46921.37660638829	-45402.12002333447	-1519.256583053815	-45402.12002333447	900.9699180385838	0.47563522538619823	1.094889376146966	0.03870556693895035	0.36378119390409414	0.05645970722471388	0.01942165564825443	0.0417357768463036	1.1951265409438192E-4	1.4288414017206936	4.858194676325222E-5	3.8063144010445175E-8	1.800685949695996	-1219.0730541935802	112.80199089760671	105.74817595494213	254.23999722872034	922.387738149306	1737.2619462193766	534.0656459163874	6	47	7	21	54	35
629000000	-46908.79915919217	-45397.04813408398	-1511.7510251081842	-45397.04813408398	948.8694257749372	0.45737817575035494	1.0482839357434541	0.036994696853725695	0.33167980202597935	0.048911590868864506	0.01942165564825443	0.0417357768463036	1.2289886858587434E-4	1.345288186586906	5.090100631094169E-5	3.5202767732117214E-8	1.7082544313352241	-1207.5914919244988	25.16239274769154	89.24448521242947	355.261962707125	862.5866665583615	1338.380237813286	334.8310153941994	5	51	2	44	57	11
629005000	-46885.40523532667	-45398.24693181726	-1487.15830350941	-45398.24693181726	962.9674933698277	0.46543253361709785	1.0482839357434541	0.04124916675995239	0.33167980202597935	0.048911590868864506	0.01942165564825443	0.042554776286939565	1.225786695959462E-4	1.406932685560088	4.9194783796380105E-5	3.470510722113495E-8	1.8282762226026512	-1207.2381345561992	36.12396772968561	109.50534134582605	748.5619974413988	1261.1584936968852	1018.5850863343255	677.8589157385225	19	37	2	64	34	14
629010000	-46932.871466689234	-45406.131384961685	-1526.74008172755	-45406.131384961685	1065.829259620414	0.46543253361709785	0.9584301725475673	0.03695949025065151	0.3322001024616644	0.05708993645529414	0.023154549590372463	0.036696139804477716	1.2229479245112E-4	1.398953150786557	4.811424030248506E-5	3.40254202017564E-8	1.6138017001412408	-1208.6751258670774	33.597730775327705	109.90649835472345	478.8631504801205	1138.4271419856386	1425.86895291274	822.347686833762	20	35	3	66	27	19
629015000	-46965.89997942582	-45425.33890745775	-1540.5610719680703	-45425.33890745775	1052.4920843083337	0.46543253361709785	0.956304079542907	0.03270926173705225	0.3322001024616644	0.05708993645529414	0.023154549590372463	0.04193879656459444	1.2415541709052844E-4	1.340468501093651	4.9775123504862984E-5	6.052191794484052E-8	1.964965384142928	-1213.6643685443264	42.39294424028031	93.96102524013764	608.1188598347883	1422.0701964806606	771.9536608247918	701.8708267493571	9	48	1	80	10	22
629020000	-46916.53274595231	-45390.10432491495	-1526.4284210373555	-45390.10432491495	1111.700756685198	0.4391777893811471	0.956304079542907	0.034925209017126035	0.3322001024616644	0.048699441635617735	0.023154549590372463	0.04193879656459444	1.2245924228931359E-4	1.3417816381938847	4.9740667166320096E-5	7.366506218677143E-8	2.24016807142815	-1212.9588808842784	105.34425436198482	96.66239602923457	452.01428465481234	1522.122191224782	1086.0118777380148	932.0362300159861	27	32	4	85	11	11
629025000	-46895.58215314066	-45380.746390899956	-1514.835762240709	-45380.746390899956	882.4664536294623	0.45794418799604364	0.956304079542907	0.034925209017126035	0.34282140919980447	0.048699441635617735	0.023154549590372463	0.04193879656459444	1.2077761976472846E-4	1.3510312873749246	4.931344680177831E-5	4.376423415279347E-8	1.8498441216753927	-1207.5769145248585	49.18523823692644	92.90095939382502	506.33100869343696	1079.0151983018334	366.2086385195117	1073.5006552249113	30	27	3	89	12	9
629030000	-46883.898160296936	-45391.62428032179	-1492.273879975146	-45391.62428032179	864.9282109036903	0.46276030362572024	0.956304079542907	0.0347273725958034	0.3446372369901863	0.05720244089812342	0.018073080113884	0.03716792456428138	1.2024110660103977E-4	1.3957966827482755	5.048469169380766E-5	3.740790473926732E-8	1.8789090028555484	-1216.7501601555743	81.02703928713035	100.2183144808989	326.54035126199835	1357.4457479544885	842.0436534157647	52.178763148927196	38	21	2	102	6	1
629035000	-46952.14760669746	-45412.75665187491	-1539.390954822549	-45412.75665187491	982.327744463627	0.4599964681775304	0.956304079542907	0.03583625617215718	0.3446372369901863	0.05360033772993932	0.021676425513985666	0.03804419828172096	1.085312234288943E-4	1.4000625586909619	4.6501750425513966E-5	3.7060729257148575E-8	1.9063897211397118	-1229.0325571954031	66.35925938290796	79.91955541931617	356.61247382844135	1320.1953784026623	2194.8930910948616	710.2874275525669	27	28	7	77	5	26
629040000	-46930.2650401244	-45391.931724641574	-1538.3333154828317	-45391.931724641574	818.9783196362373	0.4599964681775304	0.956304079542907	0.03583625617215718	0.3446372369901863	0.059220326722288746	0.021676425513985666	0.03804419828172096	1.1702781301840015E-4	1.3453208593790384	5.3948602241746834E-5	2.7590059927539984E-8	1.5287758470862858	-1211.5696106802675	84.6845010336554	95.67570181547617	374.76669253579536	1229.2917066819343	175.75216872442027	515.5657419343815	49	4	5	103	3	6
629045000	-46919.346484821006	-45390.931756804	-1528.4147280170077	-45390.931756804	718.8573285137222	0.4599964681775304	0.891463457736636	0.03315634562599299	0.3395787736517402	0.06133100455029491	0.021676425513985666	0.040070574890661716	1.187906151360022E-4	1.3382176898986484	5.593957966425111E-5	6.662610725963228E-8	2.1247919148591676	-1199.1116176388919	69.1087293062168	322.1318704864695	600.7795362544787	1478.0804096301122	349.4355215458824	884.8663994163071	57	3	18	80	3	9
629050000	-46914.886180209316	-45397.72924448778	-1517.1569357215326	-45397.72924448778	751.459114435395	0.44548447747369524	0.8694361317278044	0.03510267162623426	0.3395787736517402	0.06133100455029491	0.022820919306171174	0.040070574890661716	1.1483433440700368E-4	1.3417267152862802	5.244512867883915E-5	3.6439656097166065E-8	1.7499123806850174	-1196.7045686593647	62.417999973383196	89.96856295584175	463.587455896737	1614.5121622199363	1548.9788246891487	351.9239399317758	51	8	16	56	21	18
629055000	-46928.35197802135	-45392.37826684848	-1535.9737111728703	-45392.37826684848	785.193817441025	0.442119083269343	0.8694361317278044	0.03510267162623426	0.3395787736517402	0.052558804201438936	0.022506599994306622	0.040070574890661716	1.1340795349746583E-4	1.2902379413604277	5.2912958973040873E-5	4.170152094503207E-8	1.7655663866734839	-1189.9595978424868	71.50658719413914	111.80220950921985	534.6562923239561	1708.9055903058913	2258.8210701140792	701.1548700514122	57	3	11	55	8	36
629060000	-46943.12400809347	-45405.41792888362	-1537.7060792098537	-45405.41792888362	832.0796888625712	0.442119083269343	0.7676382008683549	0.04426331237665369	0.38544690048152663	0.054580659064548606	0.025586987357720834	0.040070574890661716	1.145456715293595E-4	1.3271095976640066	5.194418894161356E-5	8.087549602014724E-8	2.3200015918539885	-1205.6318817540143	101.04129707868526	271.2452594522735	507.02839225284805	1079.6239265753602	412.39840431396954	653.5710974440148	59	11	2	68	6	24
629065000	-46915.968100554586	-45402.41159938042	-1513.55650117416	-45402.41159938042	860.4536886517918	0.442119083269343	0.873188667546849	0.03886945912136556	0.3328908580122566	0.054580659064548606	0.025586987357720834	0.040070574890661716	1.2228470151302623E-4	1.4293630513601847	5.2356540105739035E-5	4.2555577552813355E-8	1.7525191825186306	-1204.320588863134	60.505341506538834	149.0083962535598	418.6487776348387	1501.3397600922483	751.1009651013751	922.8237209764536	60	3	5	73	26	3
629070000	-46895.15401644507	-45394.31595003367	-1500.8380664114025	-45394.31595003367	878.0342013406342	0.4316721113280137	0.873188667546849	0.03886945912136556	0.3500100184014284	0.05775574030358948	0.025586987357720834	0.040070574890661716	1.2071824810286064E-4	1.48167562890322	4.855271373932656E-5	9.538552574452841E-8	2.510612649749537	-1211.558087264575	87.15093482357805	221.02109886108659	1181.9975189620802	1517.0779813570684	738.8416956931352	668.1322909793074	57	5	3	96	8	1
629075000	-46890.99674597852	-45389.8834581316	-1501.1132878469227	-45389.8834581316	868.4886690466652	0.4418468169603915	0.7315167074306281	0.03886945912136556	0.3500100184014284	0.05775574030358948	0.025586987357720834	0.040070574890661716	1.1489617138556941E-4	1.3984150675478095	4.9418887921385425E-5	4.7334078140729764E-8	2.0425496929887887	-1210.745184054368	123.16347861334718	262.266793086633	1206.4583047260526	1592.9784705362422	2015.9201347146845	345.8628451421121	57	7	1	83	8	14
629080000	-46907.25246472332	-45382.0659013554	-1525.186563367918	-45382.0659013554	838.8024724106016	0.44103550139703	0.7599161604059335	0.04030546646632252	0.3669450996997696	0.05775574030358948	0.025586987357720834	0.040070574890661716	1.1515435561439103E-4	1.443525503640493	4.845090426904683E-5	5.677311539944405E-8	2.0537482452555715	-1211.581205797288	78.25218262076459	138.68743981610234	604.2467033289322	1654.0893894892426	1537.6853472242224	669.6906894283441	56	5	14	68	2	25
629085000	-46897.24072741405	-45392.18964755819	-1505.0510798558598	-45392.18964755819	853.7812486170158	0.44103791180708823	0.8677948721105505	0.04030546646632252	0.3441229680930946	0.05775574030358948	0.021936877055912747	0.040137176356647694	1.159590217679325E-4	1.3913813493612377	4.889973796020921E-5	6.354563851997249E-8	2.3220883937440395	-1222.1406215038974	100.88398997867104	195.68947726522822	263.7034296717433	1339.49068153295	1811.7365085457561	1074.8091374347468	57	1	6	76	2	28
629090000	-46899.16672299303	-45394.88357030012	-1504.2831526929178	-45394.88357030012	758.7405145699008	0.44103791180708823	0.9430266302944184	0.04030546646632252	0.36597227894142315	0.054300025451519705	0.021936877055912747	0.04007784461108838	1.197393802259013E-4	1.3531555212148243	4.957054743149629E-5	4.0565195584437155E-8	1.8404993283577946	-1216.3483130895565	79.78306465911332	172.92082934634215	681.0447183327339	1871.107217267487	2447.1347801352827	800.6482525449906	59	2	13	63	2	31
629095000	-46882.817879851726	-45395.07223445138	-1487.7456454003498	-45395.07223445138	754.1747255054324	0.4616069119237425	0.9430266302944184	0.04030546646632252	0.36597227894142315	0.054300025451519705	0.021936877055912747	0.04007784461108838	1.168503031109066E-4	1.4283994542509375	4.756231289896193E-5	3.7785534289340686E-8	1.9302751685717978	-1209.5923346044547	80.0623348377345	176.61890501430614	910.363774090153	1429.4214419741966	1614.9570478476526	769.3961711545677	56	4	10	55	14	31
629100000	-46887.29427495961	-45400.891936552056	-1486.4023384075545	-45400.891936552056	842.6962558587114	0.4616069119237425	0.9430266302944184	0.04180179015670394	0.36221308407754793	0.04999200925467812	0.021936877055912747	0.04202033290020083	1.1807846294648543E-4	1.4126247989261271	4.8093752237599984E-5	4.424073907016024E-8	2.002289975050738	-1208.0377053874938	77.86522024033178	128.942760175682	759.4788641887578	1351.2956429095295	2858.1879902941096	604.8815457000368	50	8	13	51	12	36
629105000	-46898.455724997504	-45416.53997001119	-1481.9157549863173	-45416.53997001119	796.235208514149	0.4616069119237425	0.9430266302944184	0.033744113383675195	0.32546641658868575	0.04999200925467812	0.026389215313089364	0.04202033290020083	1.1968921358235186E-4	1.3951111700170682	4.740764906824699E-5	2.7064085623385872E-8	1.7445140230223084	-1220.402852374362	86.24647951548106	150.15614851301905	480.8831209713764	1682.3062643849507	4416.547534145315	741.2276642268447	29	28	11	45	17	40
629110000	-46913.21025975602	-45416.11211612241	-1497.0981436336172	-45416.11211612241	809.2975915986731	0.4510981009047266	0.9430266302944184	0.04503119232362748	0.33877329964236974	0.05947270560866947	0.026389215313089364	0.040193841557786304	1.106073361723188E-4	1.3238452861475603	4.428781287159689E-5	2.3429418860486446E-8	1.709702099393758	-1228.7021777211723	92.94657590152703	84.26254321376112	503.6260392219268	1515.8479898010203	2345.6456027206023	783.6591941927603	10	46	20	22	37	35
629115000	-46914.11522862225	-45406.32350700932	-1507.7917216129317	-45406.32350700932	806.2804333385499	0.4627302689508547	1.0105569889396868	0.03976790473886451	0.3525194437103781	0.05947270560866947	0.026389215313089364	0.040193841557786304	1.1173941794619199E-4	1.4329971149024658	4.487712088539034E-5	2.5283660249102795E-8	1.7035944268395953	-1239.137295682961	121.29683720581015	116.08282451926058	469.9998026814203	1439.0966697814058	2562.1674148992633	967.9745336554256	8	51	19	10	59	23
629120000	-46908.03365762888	-45399.221104520686	-1508.8125531081994	-45399.221104520686	794.750501528203	0.4627302689508547	1.0105569889396868	0.03932327656798436	0.3525194437103781	0.05947270560866947	0.01702783870576706	0.03675494606652944	1.0761423378703205E-4	1.416357113541011	4.432387123228805E-5	3.785428412004504E-8	2.0784717496104936	-1241.31259106685	107.30921264360087	276.3594895006305	452.0495822655817	800.7953783663047	2007.264673222928	925.4380425180515	57	2	13	21	47	30
629125000	-46919.306642606076	-45404.14683963954	-1515.1598029665333	-45404.14683963954	849.2646410849497	0.4627302689508547	0.9116429738665965	0.035887755111298575	0.3525194437103781	0.05947270560866947	0.01702783870576706	0.052322667193049566	1.0987410516188983E-4	1.4788098729073427	4.370767598213292E-5	1.918135804613904E-8	1.5837528784205168	-1240.700408787965	89.61432751384653	346.6937455817933	700.4004016040494	3546.5252266087427	1975.5596557267518	683.6477932282892	57	1	22	5	53	32
629130000	-46903.03801492554	-45400.97093263184	-1502.0670822937045	-45400.97093263184	853.2981659840051	0.4499470308668481	0.8197393946109036	0.03818876554517334	0.3525194437103781	0.048384374115402425	0.024537446278320694	0.03843186415997632	1.0414638795012983E-4	1.4049944476677925	4.221044949265627E-5	2.5884250983309017E-8	1.8858201116275508	-1234.24638905992	79.15841121623653	330.3185145390528	952.3060108504737	1843.7546635759584	2403.7536859034226	995.5445433195399	60	3	22	15	36	34
629135000	-46930.427042184565	-45400.28310305867	-1530.1439391259007	-45400.28310305867	868.7773697770197	0.4499470308668481	1.01266563318857	0.03342742988177226	0.3525194437103781	0.05916170656893314	0.023565783571286695	0.042126318740510836	1.1492742652709043E-4	1.4613662668780785	4.526705695584338E-5	7.855473576881465E-8	2.3283350765343527	-1229.4703116875146	103.64451292485668	140.56405251178052	533.3794407531522	725.34376917991	1924.3068621181208	954.0092299034454	53	6	15	7	56	33
629140000	-46943.02883937613	-45405.81085806223	-1537.2179813138987	-45405.81085806223	896.609632046126	0.4499470308668481	1.01266563318857	0.03342742988177226	0.3525194437103781	0.05916170656893314	0.023565783571286695	0.042126318740510836	1.1319220375755691E-4	1.4816870355050558	4.2975816804452994E-5	3.764794626764385E-8	1.9252312349803753	-1263.721215083179	140.5991226221465	217.7334409586172	988.3955094485826	1371.7848426842381	2111.279373592685	624.5817086777249	60	5	14	14	53	24
629145000	-46904.06202111642	-45388.50531126674	-1515.5567098496806	-45388.50531126674	892.5482626018862	0.480354054778175	1.01266563318857	0.03270909955100057	0.3753887796204008	0.05305992299658497	0.021070340528618718	0.04510897406807194	1.1573710048241034E-4	1.3592778029365329	4.380174732949257E-5	5.0243890680194576E-8	2.2117548946613077	-1245.9043756232725	117.08609916338295	311.4364956192331	440.9543297490119	1124.453689288107	1484.3967239589415	751.8699779942913	54	8	10	14	54	30
629150000	-46935.96139841746	-45395.83298609437	-1540.1284123230885	-45395.83298609437	911.0366267230023	0.480354054778175	0.9798395474100269	0.03270909955100057	0.3800140361622362	0.058947499119569764	0.021070340528618718	0.03864892880457456	1.1190356799090251E-4	1.3896294730221195	4.375073923645824E-5	4.6325208106678545E-8	1.9824288871597566	-1237.242130477775	98.9002731477313	90.68019689942894	215.15873463946772	607.476125830836	1260.8442123235343	773.0928180058953	50	6	14	4	69	27
629155000	-46929.353137096296	-45405.263306028784	-1524.089831067512	-45405.263306028784	899.817142959803	0.480354054778175	0.9193693475879561	0.03270909955100057	0.3800140361622362	0.058947499119569764	0.01756804352692891	0.03864892880457456	1.134941178303827E-4	1.3445428233234191	4.59473136398663E-5	2.8993063843743436E-8	1.731325155790694	-1233.847567617717	132.8957047384097	293.52022860082985	342.24967618817897	565.0780981270354	1655.3691588864835	526.0865263900894	58	6	10	1	67	28
629160000	-46930.65862227517	-45416.59892535315	-1514.0596969220176	-45416.59892535315	798.7188288122148	0.480354054778175	1.0858761163614659	0.03599931397832861	0.3300763606200069	0.04548776910636707	0.017696229777092315	0.039732022819634866	1.153383150795438E-4	1.3722560575417257	4.7222756270084476E-5	3.018909313673407E-8	1.8145664921565776	-1233.197019540579	115.4488192100418	212.05433398680444	810.9087852027737	1533.4884525066989	2021.3062097874565	751.327505312056	56	6	13	18	52	25
629165000	-46919.09021054435	-45399.10819226001	-1519.982018284341	-45399.10819226001	814.3527889305301	0.480354054778175	0.9645703243753476	0.03599931397832861	0.3300763606200069	0.05111657434378431	0.017696229777092315	0.040548774885864454	1.20242823086091E-4	1.4188838047409427	4.802921863103909E-5	6.350238309619365E-8	2.2411064777580814	-1231.4159289593697	82.39743721896463	325.7171107733429	991.5853005646118	1887.0913093020363	551.4171366050316	488.1732211462407	58	13	6	71	7	15
629170000	-46937.17152158215	-45404.24118429541	-1532.9303372867453	-45404.24118429541	801.5038691091814	0.480354054778175	1.031902114848972	0.03599931397832861	0.3596537228596488	0.04930472085332457	0.017696229777092315	0.04064097975445641	1.2259787316898054E-4	1.4088375033462317	4.9859307183251124E-5	5.350375832472513E-8	2.0089299414831334	-1226.6584873524325	78.56242842559442	197.22301511363327	718.1493587941536	1916.8455749646164	1233.5031341308415	1144.8039385333425	53	18	2	62	31	4
629175000	-46871.24282830037	-45378.05570495749	-1493.1871233428747	-45378.05570495749	744.8262221319187	0.47716614830074106	0.9960622101210751	0.03599931397832861	0.3596537228596488	0.06169848369251674	0.02324829890946557	0.04064097975445641	1.139649464466064E-4	1.4773682367844807	5.00949106368813E-5	3.3127077594013443E-8	1.9110887468675348	-1215.1668053211486	96.01655073934	285.27390241363133	1407.8973507606586	1896.2670760772999	744.3733749212087	381.51771395624957	58	7	34	41	15	15
629180000	-46920.3152505118	-45397.45545591479	-1522.859794597009	-45397.45545591479	752.6877498978732	0.47716614830074106	0.9960622101210751	0.03434880941959061	0.3339350649763294	0.052428590201034915	0.02324829890946557	0.04064097975445641	1.0939225365612898E-4	1.5099042821963848	4.6584493827180645E-5	3.750765187279464E-8	1.905375792468606	-1226.0577927917807	75.5310521403671	520.4853231894942	829.2722715831544	2075.5086379176396	853.5312930796354	339.4968300760724	57	1	6	68	25	13
629185000	-46914.751717927276	-45395.71754025266	-1519.0341776746159	-45395.71754025266	828.2875718029665	0.4847269166621125	0.9811346905623979	0.034281277330851546	0.3447139666332835	0.052428590201034915	0.02324829890946557	0.04064097975445641	1.0838556487876478E-4	1.454571875357684	4.5671052460972175E-5	3.36203635996369E-8	1.9378022247421087	-1240.8909137619216	113.86122981820283	839.3650885025476	1092.1428901645354	2028.3679213936075	671.7828035443745	558.5903369292697	57	21	1	57	23	11
629190000	-46896.320295098216	-45390.69807890067	-1505.622216197545	-45390.69807890067	794.9083777786088	0.45069450395762267	0.9811346905623979	0.03788819629344421	0.3447139666332835	0.055180185396222776	0.02324829890946557	0.04064097975445641	1.0455111920509543E-4	1.382539603323318	4.553446718350741E-5	1.9740242666954674E-8	1.6873680499607338	-1235.2256261714558	128.19461289110941	551.0145827942317	1685.3895717309229	2315.020027540656	701.4902602149289	651.0118147642875	57	25	12	45	22	9
629195000	-46951.41416420302	-45415.435776835606	-1535.9783873674187	-45415.435776835606	833.2894230992239	0.45356831801619757	0.8709447180533726	0.030595429327083194	0.3447139666332835	0.05422717298574558	0.02324829890946557	0.04064097975445641	1.0169432427776247E-4	1.353086871073278	4.436651139902062E-5	1.9480416132616266E-8	1.6897946875824856	-1252.4575444301377	143.78384493183682	377.2076521828672	1294.8321531891834	3007.5137081365215	1000.416858025268	1585.9643842713988	56	20	11	47	34	2
629200000	-46957.18150643236	-45407.84056075865	-1549.3409456737108	-45407.84056075865	770.5913743448448	0.45356831801619757	0.8709447180533726	0.030595429327083194	0.3483713372452067	0.05422717298574558	0.020938578684946783	0.037570097400214254	1.0299384808949273E-4	1.3107070431122012	4.6359792354306856E-5	2.1538811496485637E-8	1.5749677902496546	-1233.4032522375107	75.3884857403299	362.1451227099333	779.6958892555	2150.9768245179366	643.7799304358691	117.18781807697063	58	5	20	49	37	1
629205000	-46930.356873877405	-45387.81953330973	-1542.5373405676758	-45387.81953330973	718.2950192242012	0.45356831801619757	0.8886216657526426	0.035953711512488946	0.3534037795739353	0.05422717298574558	0.020938578684946783	0.038452038429737136	1.0495415495022691E-4	1.3576992404559995	4.7431720245271546E-5	1.9581602746296876E-8	1.5017595100150516	-1224.2801715266642	112.92209120234716	584.0326897591574	2297.9872254415613	2818.327239522999	893.9554124562579	1197.2577080245064	59	16	32	21	34	8
629210000	-46945.71014439725	-45398.872417586506	-1546.8377268107415	-45398.872417586506	757.465764778598	0.45356831801619757	0.8955285803372339	0.03686608283093799	0.3323386362708627	0.06045584535609539	0.020938578684946783	0.038452038429737136	1.1135117588316982E-4	1.374485972508593	4.8535667848273356E-5	3.219953720554571E-8	1.7303524186086825	-1228.5187959997804	96.87916785199855	483.0100136711468	1130.7527151285763	2395.2759422010317	1195.5417934303418	759.1460396286504	55	19	29	28	26	13
629215000	-46946.86982861362	-45390.13961960819	-1556.730209005426	-45390.13961960819	752.3546398219232	0.4565728632043331	0.894379046423846	0.0388561913615936	0.3323386362708627	0.05163586633714267	0.01895573221394345	0.041729495471413684	1.1027757317525128E-4	1.4547518107487045	4.892786157862083E-5	3.866651810113871E-8	1.8215124549993866	-1222.9895555119306	93.78588515291624	275.8338851535216	998.8614425986896	2096.7255675709853	902.2191259810608	428.667722668988	50	22	20	57	17	4
629220000	-46949.23276580112	-45392.42515592601	-1556.8076098751146	-45392.42515592601	679.4133586367516	0.41788706159465544	0.894379046423846	0.037679529571216196	0.3704856394028838	0.05163586633714267	0.01895573221394345	0.036749680482600425	1.0852494970369746E-4	1.3959393594622367	5.057157031957356E-5	3.167287818844683E-8	1.683845957347091	-1223.1351906714488	116.29762943918738	333.21313331102266	1286.868113195051	2058.8525265581493	908.7398086960608	438.2017085774184	56	17	9	52	25	11
629225000	-46921.456133086234	-45378.86634399141	-1542.5897890948238	-45378.86634399141	580.9385397881107	0.41788706159465544	0.7791265709753329	0.037679529571216196	0.3704856394028838	0.05163586633714267	0.02429594532584811	0.0402211231848908	1.1404953030345292E-4	1.370681191540904	5.180298821126479E-5	4.926358926594149E-8	1.9600933821799116	-1215.8106872008173	62.56561277568875	99.36430058711784	617.1318424355526	1584.1757139420317	524.4159013395837	729.2120124333577	50	9	13	69	4	25
629230000	-46960.303645878725	-45417.813653569654	-1542.4899923090722	-45417.813653569654	520.7831809078773	0.41788706159465544	0.7791265709753329	0.037679529571216196	0.3726171420728488	0.05590045116367687	0.02429594532584811	0.04159684992810266	1.0889622769281314E-4	1.3827489211602582	5.2526149836264705E-5	5.8472768939711404E-8	2.0390404526108075	-1197.2723628299707	65.50376098550441	66.24897980875552	475.66256536574355	1770.1543151870085	2101.2670995557864	510.1668752745581	18	37	22	62	11	20
629235000	-46953.82306114898	-45395.38055613215	-1558.442505016827	-45395.38055613215	590.3225734305562	0.44491792885230047	0.7791265709753329	0.037679529571216196	0.3650361451736159	0.05590045116367687	0.02429594532584811	0.045603610644505695	1.0592423448565817E-4	1.4081229832275726	5.034813358882176E-5	9.591713615674816E-8	2.541621679189277	-1207.7315955998374	178.20326597624612	64.491297185812	326.7754162177256	1430.660397402248	1385.2107081505596	632.9125491312999	23	34	22	57	16	18
629240000	-46977.639667196214	-45402.37561398196	-1575.2640532142523	-45402.37561398196	570.5625231428224	0.43124610854450046	0.7791265709753329	0.037679529571216196	0.3490094201754668	0.057091287355936805	0.021685827037032604	0.03636921619781462	1.0134997467173298E-4	1.3602597883008034	5.2410571590803146E-5	3.578248886590555E-8	1.7312271925593283	-1203.426915042992	109.37913325079975	93.655264156283	290.5157954842767	1613.4548231602332	573.6783660394202	124.7268806663804	14	42	19	79	14	2
629245000	-46970.40821542082	-45416.242634126254	-1554.1655812945692	-45416.242634126254	567.8869857589036	0.43124610854450046	0.8392868580559193	0.037679529571216196	0.34350434318007556	0.057091287355936805	0.017805075735788843	0.043511033269536856	1.0060280291112417E-4	1.3765515809038371	5.095536224943152E-5	5.4781192991388565E-8	2.198407346212766	-1216.2256824583833	86.20793091113751	104.03311542281854	541.5645937973956	1519.702765423733	624.9802022370585	38.96551134366935	12	45	19	78	14	2
629250000	-46953.63322646206	-45409.89703031727	-1543.7361961447912	-45409.89703031727	535.6338638508328	0.43124610854450046	0.8392868580559193	0.043206811604722395	0.36294769876752403	0.057091287355936805	0.019848720747465756	0.043511033269536856	1.0661268017332584E-4	1.4483814748456127	5.389678368713377E-5	4.1289619171051205E-8	1.8069782757629451	-1194.3837392282517	104.16369953953108	64.27415069962863	295.424301525762	1803.5587068298423	610.2647038600207	286.2564163693705	17	43	18	70	20	2
629255000	-46940.82811313676	-45392.77200760689	-1548.0561055298733	-45392.77200760689	546.8693175575314	0.41529881749255854	0.8392868580559193	0.043206811604722395	0.36294769876752403	0.057091287355936805	0.019848720747465756	0.043511033269536856	1.0545602450578331E-4	1.3993243503623178	5.284546366175452E-5	2.4568635841374905E-8	1.5015592191203195	-1190.7234036955947	171.3974757867872	53.663134382279914	336.8836507541021	1506.6462273258182	569.2028310475534	163.9179196446173	18	41	11	72	25	3
629260000	-46958.68459353544	-45392.16677880699	-1566.517814728451	-45392.16677880699	563.8781669012374	0.4401713446121054	0.8776435145507556	0.043206811604722395	0.34238253277661285	0.057091287355936805	0.019848720747465756	0.043511033269536856	1.0279428746322986E-4	1.331595077076711	5.327030582767123E-5	3.83004902942334E-8	1.7101589752572985	-1189.174987483359	112.97777237307695	60.74479679632593	484.6990960770086	1450.7360515559485	587.2066445055849	40.21706227527052	10	52	14	72	20	2
629265000	-46976.57741060953	-45403.04897953685	-1573.528431072681	-45403.04897953685	551.8174847974249	0.44209328533164977	0.8507933479798925	0.043206811604722395	0.34238253277661285	0.057091287355936805	0.019848720747465756	0.03965693859950829	1.0717504234002431E-4	1.2726800376266074	5.3193228887582414E-5	6.268275425329467E-8	1.98847228486066	-1185.94795809162	79.00748556267656	73.19764125687962	384.4204814957106	1366.565513023398	553.1315422901637	255.0979499017355	27	33	16	70	21	3
629270000	-46948.45688957026	-45399.80155116849	-1548.6553384017702	-45399.80155116849	569.3442167707544	0.44306189637002935	0.8507933479798925	0.04291618906643845	0.328590299168999	0.05531016742093939	0.023606986636050993	0.03965693859950829	1.0595013279186676E-4	1.3385537536886207	5.1916649118118275E-5	2.715923140612439E-8	1.5302719895719812	-1185.153409270266	57.48464958177	80.23172753107531	490.9014587077366	1739.6363596832798	382.7070491417138	37.92274785186561	34	27	17	69	22	1
629275000	-46931.21534341759	-45390.0270988766	-1541.1882445409956	-45390.0270988766	553.6182197475954	0.44306189637002935	0.8507933479798925	0.04291618906643845	0.35860252153008904	0.048935737889456335	0.019168957354964912	0.03965693859950829	1.0890587695847378E-4	1.3180871507342735	5.334338506253124E-5	2.745985212624952E-8	1.5351546038670654	-1188.63137075414	63.933358076693196	170.53668572135052	589.5517698921293	1353.7613642855958	1085.1353626050497	20.49359636576168	54	7	11	59	38	1
629280000	-46975.90589020338	-45422.64096378301	-1553.2649264203728	-45422.64096378301	554.6167648522659	0.44306189637002935	0.8507933479798925	0.03163538663144961	0.36340698200549193	0.051586257789592575	0.019168957354964912	0.040739558939554305	1.03127346777023E-4	1.3105186946173426	5.294369085166884E-5	2.6572661417523815E-8	1.5255581241061438	-1185.2040625566822	59.88085767403278	390.9066760241942	496.3630158430873	1755.3274606993377	1059.6912863250075	98.81809896968748	59	1	17	66	25	2
629285000	-46986.31803984914	-45430.22193937866	-1556.0961004704768	-45430.22193937866	513.400740132975	0.44306189637002935	0.8507933479798925	0.040743750854849436	0.36340698200549193	0.051586257789592575	0.02131789707430664	0.044474989188772254	1.0433015924541666E-4	1.3406031449843874	5.399078689846903E-5	3.9928288664319316E-8	1.6865386224510066	-1185.5089856561801	79.77442152687796	359.0057071918724	1181.6112299345623	1450.625074014598	661.0876147372421	581.2320408581386	59	13	6	71	12	9
629290000	-46991.388363442624	-45423.097221196615	-1568.2911422460097	-45423.097221196615	503.36843880960225	0.44306189637002935	0.7899381315939045	0.039423742235806955	0.36340698200549193	0.051586257789592575	0.02131789707430664	0.044474989188772254	9.593214492316821E-5	1.2486385020893427	5.266421633269582E-5	1.9823588086734116E-8	1.4204995020079842	-1200.4160340151452	57.47058399991069	112.47377899852671	487.3010495861507	1288.705554920779	2002.7748500326984	1014.59500700386	58	1	9	64	15	23
629295000	-46986.32527063393	-45408.08571016719	-1578.2395604667431	-45408.08571016719	517.768531038697	0.44306189637002935	0.8737464556695623	0.0312398479259666	0.3441621791998388	0.055008329238694025	0.022927712156021452	0.03952385528778152	9.641567074825337E-5	1.3330628020124249	5.343357368213593E-5	2.4120716889020946E-8	1.6192850390249076	-1214.852551649419	78.68914840371328	300.5285165918487	997.2696441983215	1783.7029090222973	948.3494871553294	1315.9013241450716	58	5	8	72	1	26
629300000	-46960.391532175265	-45404.40322852308	-1555.9883036521883	-45404.40322852308	491.81013043389544	0.44306189637002935	0.8737464556695623	0.041325071648569335	0.3441621791998388	0.055008329238694025	0.019028449161847562	0.04253028287278836	9.566709744644863E-5	1.2514924368710683	5.460175767366174E-5	2.562577967890823E-8	1.7346669048945706	-1210.4719679505956	75.69561943996186	503.0246580044959	1806.0997028826814	1113.0817216162138	792.949187401264	844.062352859003	58	15	11	39	5	42
629305000	-46989.5021658899	-45412.60208052813	-1576.9000853617708	-45412.60208052813	465.7046418370785	0.43929943273635136	0.8737464556695623	0.041325071648569335	0.3383343057382124	0.047252122252856896	0.019028449161847562	0.04132876230734589	9.166586764265813E-5	1.237382205050472	5.383255392397048E-5	1.3925974550942954E-8	1.316843725963079	-1211.2941691809558	91.73385631140091	499.1261237095241	1556.3511558890448	1084.7468060430494	1383.2346585826078	903.7745167736648	59	15	12	14	51	19
629310000	-46984.20857725643	-45422.4257501999	-1561.782827056531	-45422.4257501999	442.38277182591264	0.43929943273635136	0.7935032166350978	0.03329502225275252	0.3383343057382124	0.05240038137583317	0.02423975479681537	0.04159686195876733	1.0110572760940669E-4	1.2881711264658984	5.60423203147315E-5	2.8861353510610462E-8	1.5752937006957333	-1196.1144849884497	63.094087344482816	155.7162480507183	382.6337199369332	822.7263866233423	1417.1301173506188	398.0080924254792	56	3	5	19	73	14
629315000	-47000.18286600119	-45431.48440115839	-1568.6984648427976	-45431.48440115839	434.50826006926275	0.43929943273635136	0.7935032166350978	0.04162532493066917	0.33865712547768945	0.0499557489985584	0.02423975479681537	0.042057202681805954	1.0219129881301633E-4	1.2647196214510539	5.387896079675658E-5	3.0442360690565293E-8	1.57387956691423	-1202.0982899219653	66.67395438550578	177.7485523335988	692.34457819293	984.6367068107198	1353.3853803791212	218.6195473884008	56	6	5	13	78	12
629320000	-46984.752193050255	-45417.858342405336	-1566.8938506449165	-45417.858342405336	441.9377398699525	0.4210036427264851	0.8003000699645407	0.04162532493066917	0.36065551001706275	0.048417245608685884	0.02350552101342286	0.045188309713361734	9.989101890405104E-5	1.1979120780772372	5.357216789541793E-5	3.098562345783596E-8	1.6587195621173612	-1202.0749820529759	67.05181332212126	58.42911698022094	310.27292390712023	1343.9526905406344	1358.146562128799	148.4542688935184	48	8	14	36	52	12
629325000	-47027.981935212214	-45416.98782610621	-1610.994109106	-45416.98782610621	484.8854203812171	0.4439661510468008	0.8627018199663101	0.04162532493066917	0.3491085323173615	0.048417245608685884	0.02350552101342286	0.04105472311741413	1.0000068262051956E-4	1.1648452602532402	5.3843025487945955E-5	3.784860066664953E-8	1.631031407283846	-1208.9240863354994	61.170102102481216	200.65207270123472	506.5176221250064	1105.7274275492837	1205.6695595114622	250.64797793415136	47	12	10	66	29	6
629330000	-47013.350797194835	-45427.09685679405	-1586.2539404007855	-45427.09685679405	474.9797457962981	0.4395624655823441	0.8627018199663101	0.043637832520269385	0.3491085323173615	0.048417245608685884	0.02369226724413401	0.048172583607095316	9.609396021856136E-5	1.258594572812228	5.155742407779952E-5	2.9117920750077282E-8	1.5913529355807337	-1207.3833540678024	72.60514189933045	205.77002476666175	450.2760165404314	1418.189888233465	1118.7863896943165	200.854515395941	43	22	6	74	15	10
629335000	-46990.25504116231	-45412.17540308878	-1578.0796380735228	-45412.17540308878	464.26406426558304	0.4395624655823441	0.7871870414011227	0.034402266806963344	0.3491085323173615	0.048417245608685884	0.020386570716189847	0.04015426421581358	9.956657834023202E-5	1.306550491315786	5.344494174246767E-5	2.6242265087867088E-8	1.503329134845915	-1202.155927599834	54.083425404502364	91.99662771305674	348.10233348486923	1472.2007988155879	1358.111343895966	319.16088666562615	41	17	10	71	20	11
629340000	-46962.873588945295	-45415.14276777815	-1547.7308211671511	-45415.14276777815	472.7188344651532	0.4429910629771662	0.7871870414011227	0.034402266806963344	0.3491085323173615	0.048417245608685884	0.020386570716189847	0.04015426421581358	1.0093063988027237E-4	1.314759868524608	5.1098580539595194E-5	3.023051800661664E-8	1.7242783830944177	-1211.6845689563759	72.15959823053134	155.5747671018394	439.0358299012658	1499.2111002166857	830.4406933781263	444.30379654932517	52	4	17	71	18	8
629345000	-46983.917186825514	-45406.15163655912	-1577.7655502663915	-45406.15163655912	458.33211179935313	0.40249069549817085	0.6698646493711047	0.036588222467370035	0.3491085323173615	0.051709565360034904	0.020386570716189847	0.041476617130664965	1.0128121421768964E-4	1.2884670222705734	5.052975692321731E-5	4.940495335811655E-8	2.0719348057716607	-1223.809334946013	73.13830267600476	209.5727497857225	1035.312101643521	1390.677671722448	1138.1094384602723	221.63919416437946	49	8	15	81	10	7
629350000	-46962.904709939605	-45411.592766224945	-1551.311943714657	-45411.592766224945	485.0833751603594	0.3991391549635228	0.7018285548627423	0.036588222467370035	0.3326465502600972	0.05529393673173171	0.020386570716189847	0.03974765834618712	1.0427527153642899E-4	1.403582149612891	4.8909784516807876E-5	1.9511850930817765E-8	1.5335575871911993	-1247.3465071201495	122.02967087230613	357.9935022393858	998.7743613649887	1647.8329630774442	428.0655633934813	413.6299538283921	58	2	28	69	4	9
629355000	-46950.039484163826	-45404.36635318512	-1545.6731309787058	-45404.36635318512	517.9218984487296	0.39413286845552653	0.6360615975462873	0.036588222467370035	0.3326465502600972	0.059254835361339485	0.020386570716189847	0.04676358375341485	1.0223828428190111E-4	1.3822637153691097	4.803316536697344E-5	2.2512595315982677E-8	1.6744140500061242	-1251.8914490268755	97.51032662611581	257.4498414428157	1114.9828989346177	1799.127861764859	262.85454053433483	112.52044668848292	53	1	4	102	7	3
629360000	-46937.053749827086	-45411.29723084541	-1525.7565189816733	-45411.29723084541	489.0471022689853	0.3964330162455086	0.6490611527697526	0.034475658630621075	0.3326465502600972	0.059254835361339485	0.020386570716189847	0.04676358375341485	1.035803227667842E-4	1.3746035703416009	4.8778351952014224E-5	1.4942116107375173E-8	1.4847968872871689	-1253.1550363152526	92.4738496977011	366.6612173008249	1010.6228466644465	1582.6341550825987	882.449446583673	404.0138745102201	54	4	17	76	11	8
629365000	-46984.15972373712	-45405.10211829304	-1579.0576054440728	-45405.10211829304	491.4725565341142	0.38754677818800787	0.6939009500256536	0.03849631961165244	0.3614391328601586	0.059254835361339485	0.020386570716189847	0.043128478234240264	9.690877713866138E-5	1.385699569116458	4.745693554995194E-5	4.99234624979823E-8	2.1382138335506333	-1241.727986284228	94.03905990115418	521.4349288582285	1575.1808886594806	1382.8908908289645	855.4215497015937	202.6420802966089	54	11	4	90	2	9
629370000	-46957.52778008508	-45398.49401071345	-1559.0337693716306	-45398.49401071345	498.56788742124877	0.39161104197904606	0.6681376759743911	0.042782753937345194	0.3614391328601586	0.04886476960398092	0.020386570716189847	0.04534406860267186	9.804707671849971E-5	1.3608846298502255	4.751730844665299E-5	1.5897253778854645E-8	1.493598131104596	-1262.5262988793231	90.68434547384943	266.1863165179796	883.6613058015839	1427.6474010252828	1159.277608317246	156.8943166996568	46	9	15	72	18	10
629375000	-46966.36629476541	-45397.34290950762	-1569.0233852577878	-45397.34290950762	537.2128009685017	0.4203171502672875	0.7729565732468519	0.040653459011751436	0.3470890847761441	0.05988165182286529	0.020315600167545647	0.04647086242201104	9.664197752866939E-5	1.3103772202967081	5.0481726438739274E-5	1.4476986430827012E-8	1.4772757362456785	-1270.502466975419	177.32433122257515	219.04500899241327	645.0892794520322	1923.5585036178406	932.7508254040857	1118.747914702887	51	1	2	93	17	6
629380000	-46985.779774474184	-45415.324231858554	-1570.4555426156276	-45415.324231858554	522.003425519039	0.43265904492863266	0.842905282162213	0.040653459011751436	0.3470890847761441	0.05988165182286529	0.01788270873663804	0.04647086242201104	9.411291971059124E-5	1.3482766256435514	4.832977144705359E-5	2.099495747569928E-8	1.7128882324288104	-1257.5253577348194	165.3371600908451	90.57025732701933	233.51460607504046	1636.7121666992725	995.1642890564244	725.3929114633439	35	10	14	99	7	5
629385000	-46941.757752218124	-45387.51939141245	-1554.2383608056748	-45387.51939141245	553.7878336981577	0.4302691902739901	0.842905282162213	0.040653459011751436	0.3470890847761441	0.054682480482671346	0.02031983287162074	0.04647086242201104	9.33715890096542E-5	1.3153411961463588	4.755582321976857E-5	2.041905807726027E-8	1.777929174531822	-1261.7895261690824	55.06627487597549	148.83971156165953	221.7870428913935	1758.4278536811594	351.64914053607816	345.4672644946983	10	32	12	109	4	3
629390000	-46954.98520506251	-45405.156459663536	-1549.8287453989753	-45405.156459663536	522.333114521176	0.44095432285902136	0.8460761621057737	0.037218904494630715	0.3470890847761441	0.054682480482671346	0.024430939696616045	0.045703525246851465	9.195620938134942E-5	1.2367964110971703	4.629214384657089E-5	5.2292202621853706E-8	2.8674011841363427	-1275.584285362214	45.19748271764828	105.87711648316115	715.0528288633786	1503.614735571344	1339.2551589021245	402.4313865158323	3	48	11	94	5	9
629395000	-46963.282132200715	-45403.364502696066	-1559.91762950465	-45403.364502696066	488.8311795478041	0.44095432285902136	0.8460761621057737	0.037218904494630715	0.3470890847761441	0.054682480482671346	0.02223890611372963	0.03855116140262155	9.266652994779186E-5	1.2955950129156104	4.6680996010265204E-5	2.598554286954249E-8	1.9469820430904303	-1269.2086437099658	129.81477692355188	87.97220200451024	397.88439861269745	1663.3538638666334	1289.4526670658524	39.84779983398994	37	13	3	97	16	4
629400000	-46983.76458017582	-45409.096924357815	-1574.667655818006	-45409.096924357815	475.4968135574243	0.4375256603869311	0.8203128942409298	0.04423579130419656	0.3470890847761441	0.05203843626694739	0.02267759874716377	0.04187563402314395	9.205157696303593E-5	1.2178690822971046	4.748384594688369E-5	1.897417205489637E-8	1.6854277107465245	-1266.0470858407825	186.465755088802	159.45196274897594	718.8254990542785	1765.1752999827252	811.9242456728325	46.54986786414358	3	49	2	96	17	3
629405000	-46979.279110517804	-45401.48024660623	-1577.798863911569	-45401.48024660623	465.0078211624921	0.4375256603869311	0.8224787783072318	0.03577772247547002	0.3470890847761441	0.044829575554146676	0.02385435847216264	0.04187563402314395	8.968506514144183E-5	1.3020895848379592	4.7947178436270364E-5	2.0409824976374202E-8	1.6980403164281115	-1256.5226311622318	44.88400930217912	113.15435023299345	234.96309494166718	1563.2878315180276	472.20241772037946	92.74759087312879	2	53	5	95	12	3
629410000	-46979.58839077006	-45400.33015423702	-1579.2582365330445	-45400.33015423702	511.54728176991983	0.4359290348560565	0.8224787783072318	0.03577772247547002	0.3408709287153137	0.05111242087738321	0.02385435847216264	0.04640400007396103	8.707007648908287E-5	1.2648330786618784	4.6091800121023185E-5	1.2510832600077345E-8	1.400078530083648	-1250.6343390687668	95.56055874181969	175.87995420948596	842.1022301303826	1619.5576642310318	699.6219802526941	92.72212216144644	19	37	5	94	10	5
629415000	-46980.43103622804	-45398.747453347685	-1581.6835828803553	-45398.747453347685	486.3245117463255	0.46543288390916754	1.0480229391157627	0.03577772247547002	0.3408709287153137	0.05111242087738321	0.01729973250042738	0.03928542932000677	9.49504479299181E-5	1.2860720715206992	5.0912414742539875E-5	2.0488749597678314E-8	1.5043705119283912	-1237.7604152788058	69.31518545656006	91.79727765083435	445.06274440372147	1512.2155570952862	221.24775247600434	55.64123922174421	22	34	19	88	4	3
629420000	-46980.35352414967	-45402.341204365526	-1578.0123197841433	-45402.341204365526	448.7162784242284	0.4731910766621565	1.0480229391157627	0.03808387440225933	0.3611901857794242	0.05746725834467834	0.02146087697422849	0.042644954764721195	9.596110505495998E-5	1.2706150728344012	4.9300022831166766E-5	2.512274610685095E-8	1.6434406167500408	-1229.217325194697	256.98934730685073	157.30752663550905	1147.7474363729875	1702.1714074552679	146.88300876791735	60.78215765055336	1	57	45	58	6	3
629425000	-46955.479548145995	-45410.69821189566	-1544.7813362503387	-45410.69821189566	429.3479336584102	0.4731910766621565	1.0480229391157627	0.03808387440225933	0.3611901857794242	0.05051965867073657	0.026126177942257765	0.03838149156774026	9.791569697475941E-5	1.3453491142244367	4.760467383350453E-5	2.3098784720456097E-8	1.659138855001315	-1230.2979294150898	67.03620958240562	95.55352478034318	570.0075610634909	1841.2790857035175	387.56991484867945	68.30375473166382	1	56	24	77	9	3
629430000	-46980.86353067291	-45421.22294868888	-1559.640581984028	-45421.22294868888	439.7989931111381	0.4623049357461147	1.0194789563993731	0.03808387440225933	0.3611901857794242	0.05051965867073657	0.022005570888724756	0.03553531561065098	9.397866029160076E-5	1.2320844905175112	4.59074394324652E-5	2.0273445027965268E-8	1.6461888205306476	-1239.2781020411148	138.5871512561049	113.33026004128729	672.3792092114653	1987.13887228343	246.870513523514	98.04015059691329	7	47	38	66	7	5
629435000	-46967.08304167053	-45407.55530034958	-1559.5277413209449	-45407.55530034958	471.37186677543474	0.4761664798398802	1.0194789563993731	0.03808387440225933	0.3588818897714812	0.05051965867073657	0.022005570888724756	0.03851979976178074	9.199157709600325E-5	1.2562308803031408	4.593163430370356E-5	1.3416111777974814E-8	1.4067766804048483	-1232.3011128020426	119.04156277806176	208.3759798237914	556.4849299298439	1672.178130502835	1241.7208612415745	192.0036023838093	46	8	35	68	1	12
629440000	-46931.946947606026	-45399.42516909855	-1532.521778507476	-45399.42516909855	462.73260852140953	0.47033334497923646	0.9630595817183969	0.04319584977688702	0.3588818897714812	0.05051965867073657	0.02012410955734674	0.0401487960485073	1.0148815196462985E-4	1.349992599511856	4.80868864241398E-5	1.4864743465349631E-8	1.437719589178801	-1229.9347646642082	85.07010381325281	338.69037747316946	446.83926940831475	2116.490266024489	1518.013859255235	292.3965436998795	52	3	36	67	1	11
629445000	-46949.009974076704	-45415.455524191355	-1533.5544498853517	-45415.455524191355	501.09443096725187	0.4746525529927849	0.9630595817183969	0.04319584977688702	0.36312843478715234	0.05051965867073657	0.02012410955734674	0.0401487960485073	9.599037924269096E-5	1.3027666353737961	4.5942533109337784E-5	1.0994596802382372E-8	1.3894709055636782	-1239.4548043643779	127.48530464696427	101.83972608398153	517.3955855080723	2122.8570989518516	840.0014057561625	157.96376835836855	49	2	37	69	1	12
629450000	-46939.96994221262	-45399.708552698125	-1540.2613895144998	-45399.708552698125	471.13493916503535	0.4591205318538359	0.9198034801654126	0.04319584977688702	0.36312843478715234	0.04730148863034864	0.0199561728970281	0.0401487960485073	9.423616352327233E-5	1.341843529424088	4.507166293136935E-5	1.2188698259371394E-8	1.47305584856304	-1248.552390908651	102.16581094451263	486.1262071787263	923.740865175314	2125.3350500309407	225.3351741777711	165.67968291879717	52	10	28	68	5	7
629455000	-46932.42724178616	-45387.730964966206	-1544.6962768199492	-45387.730964966206	434.76338640725675	0.4591205318538359	0.9198034801654126	0.04319584977688702	0.36312843478715234	0.04730148863034864	0.02174004589063163	0.0401487960485073	9.398372871480856E-5	1.2931429344664167	4.540302975446947E-5	1.2417359070635085E-8	1.4996311293385518	-1261.8560185522888	147.15500439400796	541.4328352432191	490.2774195759452	1773.7946550235347	435.8812092685675	67.92204117231752	52	25	5	75	11	2
629460000	-46938.47543887862	-45403.87691395342	-1534.5985249251953	-45403.87691395342	410.5123221341189	0.4591205318538359	0.9198034801654126	0.04319584977688702	0.36312843478715234	0.04730148863034864	0.02174004589063163	0.0401487960485073	9.409395846217937E-5	1.2913068878079594	4.6666717534525466E-5	1.417888856770664E-8	1.552567125730093	-1246.7576815389475	117.41203384745415	442.83025291498325	503.1317477450249	2077.002662300097	322.1427347135206	35.45035026584151	52	26	3	75	12	2
629465000	-46899.38645948404	-45380.97730301045	-1518.4091564735904	-45380.97730301045	426.06824016272265	0.4591205318538359	0.9198034801654126	0.03807480875414942	0.36312843478715234	0.06206428892376727	0.02174004589063163	0.0401487960485073	9.639517405301689E-5	1.3321738029525845	4.42185348976968E-5	1.491489383338902E-8	1.637383623964414	-1253.1604296652033	120.25907847465011	376.4941191917455	781.7270478421158	1773.9491266354753	215.9685135788059	15.984165966282278	54	16	8	81	8	3
629470000	-46915.464355782926	-45377.92983063471	-1537.5345251482115	-45377.92983063471	457.3863483821176	0.4591205318538359	0.9349624682646386	0.03933343780081929	0.37020097638805494	0.06206428892376727	0.02189318214922231	0.0456993256491749	9.1713933268698E-5	1.328388018282981	4.368251503589533E-5	1.3830684387406721E-8	1.5834615033264612	-1251.367286269613	126.88492435329226	166.28366794754143	628.222024560822	2045.5669917505215	311.9796018543145	78.3651253690698	52	4	25	77	7	5
629475000	-46959.136922895785	-45406.54577112073	-1552.59115177506	-45406.54577112073	472.4262340023788	0.4591205318538359	0.9349624682646386	0.03933343780081929	0.36148078725183597	0.058718289462142054	0.02189318214922231	0.04379075109155023	9.137093791176994E-5	1.340370925286713	4.278407368827431E-5	3.366257609429313E-8	2.1004068748177778	-1239.388465623076	99.10746405271249	293.90020676062574	1137.9262923525496	3110.5998814092277	555.1919177651955	129.42077410719958	51	21	28	55	8	7
629480000	-46946.34847333024	-45392.761566118636	-1553.5869072116068	-45392.761566118636	435.25470836402394	0.4591205318538359	0.9584158632218263	0.03942005310687811	0.36148078725183597	0.058718289462142054	0.021630828424916215	0.04541246044091759	9.522946506052092E-5	1.3166436622430115	4.504197070664826E-5	1.3741040379475702E-8	1.4280631953599106	-1244.0148437778969	93.84781381439234	372.313439884976	1265.5901060448025	2092.4300496114192	456.94914206384215	95.34578634702018	49	12	32	62	10	5
629485000	-46957.06000630043	-45391.5921164588	-1565.467889841628	-45391.5921164588	482.26758645217217	0.45298948962200114	0.8731875921711846	0.038627711507872683	0.36148078725183597	0.058718289462142054	0.017783167230239934	0.04541246044091759	9.485177300733954E-5	1.2414190307704476	4.31524310798942E-5	1.9275643910623217E-8	1.5270945076819091	-1231.7236906850596	86.26442917488284	482.1398173909099	1305.648532934364	2100.442549200684	309.5966404271492	40.431623582479695	52	23	37	43	9	6
629490000	-46985.64696787059	-45401.022915316025	-1584.6240525545643	-45401.022915316025	444.6259498249063	0.45298948962200114	0.8792986425655974	0.03673546792730972	0.36148078725183597	0.049566911764273656	0.027960687766984012	0.04541246044091759	9.712322935382723E-5	1.2996634428398683	4.564209333464311E-5	3.67104337585958E-8	1.8138933237410817	-1229.5590756227691	86.31029820829986	376.07805724540856	1425.4554946337678	2221.638658510671	633.0456596785779	185.22688649762563	54	21	40	38	11	6
629495000	-46969.57754570737	-45411.70117410718	-1557.8763716001947	-45411.70117410718	484.0857239293776	0.45298948962200114	0.9063024675165691	0.03673546792730972	0.36148078725183597	0.049566911764273656	0.027960687766984012	0.03976162921866954	1.0126699740158838E-4	1.2480352114535915	4.7907389623114534E-5	2.6251720177752553E-8	1.6582608051833885	-1229.2815322194213	94.81944486814959	331.0542387681928	1646.0366867605246	2056.411338083804	615.9271844087348	78.67791649785575	55	27	72	2	9	5
629500000	-46949.213403259346	-45389.8303929768	-1559.3830102825461	-45389.8303929768	466.84196458136256	0.45298948962200114	0.9063024675165691	0.03673546792730972	0.36148078725183597	0.049566911764273656	0.027960687766984012	0.0435571510504214	9.809837313206884E-5	1.3021455182267392	4.474871312663205E-5	2.4768377980639185E-8	1.7150302618452027	-1236.6044787151343	103.76957895204596	371.03807026600776	1767.3418341049123	1024.9550356349075	388.6249574561704	132.40931599252727	55	23	71	13	5	3
629505000	-46971.6985347678	-45394.69115030215	-1577.0073844656538	-45394.69115030215	441.276246396576	0.45298948962200114	0.9063024675165691	0.034107197279951075	0.36148078725183597	0.051840438320517636	0.02277255598095289	0.03867376719557951	1.019107962116542E-4	1.297841361178661	4.591527022122901E-5	5.4241251521333334E-8	2.178806169365042	-1248.8804521718641	143.63722878607834	303.6959116954289	1744.23667851406	610.2990606231413	82.48365087136636	65.39832050602499	56	24	74	9	6	1
629510000	-46983.90828063066	-45405.13794670528	-1578.7703339253796	-45405.13794670528	481.74787177150836	0.45298948962200114	0.8769032780375937	0.03778993016670226	0.37239739521211007	0.051840438320517636	0.02277255598095289	0.05023757809316449	9.621189523140945E-5	1.2525516550928806	4.540268236821916E-5	2.7611546140017617E-8	1.7226461594185267	-1231.0648761562518	106.9458125609612	406.47173289584043	1754.3398486256847	2354.2306482316944	454.13179428143474	86.75456968278213	56	28	61	13	7	5
629515000	-46966.968845742595	-45395.92959113544	-1571.0392546071553	-45395.92959113544	464.2294178817723	0.45298948962200114	0.9361710220979368	0.04252074312236121	0.37251973625950385	0.051840438320517636	0.02277255598095289	0.05023757809316449	1.0114250537679472E-4	1.2769701191225558	4.614789044895803E-5	3.139394098336769E-8	1.8171154096244648	-1242.2941945165344	112.49149907123153	681.5171710393364	2315.4489716704425	1555.332787818124	292.82078070070907	85.6445751611422	52	34	56	17	8	3
629520000	-46933.848490419965	-45378.60284607497	-1555.2456443449948	-45378.60284607497	522.5120840212052	0.4765725820641187	0.9361710220979368	0.03736401409105948	0.3629388234256231	0.051840438320517636	0.02277255598095289	0.043095292519401286	9.469315927295954E-5	1.3340508579996049	4.218467513750939E-5	2.641942863851964E-8	1.8483409849866463	-1238.569815400036	101.78473294577809	547.6658395722417	1585.975984015452	1921.2691016995575	450.27623876482795	298.80862903041435	52	24	30	51	12	1
629525000	-46934.3037701968	-45402.247742661224	-1532.0560275355738	-45402.247742661224	508.2448174375193	0.4475890343591776	0.9361710220979368	0.04105510389116443	0.33782723233823725	0.04398565052724717	0.016278329203596637	0.04459312990731042	9.747011545125188E-5	1.28468285397579	4.404762918513725E-5	3.055510732873142E-8	1.984521353687891	-1229.8888849020504	111.64611870995624	485.6296895889681	1036.2996759549026	2305.904691401375	108.08113553655951	61.90215517716373	54	23	25	57	8	3
629530000	-46940.69434092489	-45405.5072837488	-1535.1870571760992	-45405.5072837488	546.1672917532429	0.4587906731607781	0.9361710220979368	0.04027666699685202	0.33782723233823725	0.04776834305259657	0.021323434796832994	0.04330678745243301	1.013489283080514E-4	1.409853273454325	4.562658804748565E-5	2.9457167689342048E-8	1.8721621960609773	-1220.0943369539862	98.53135932099767	537.3307178086002	812.576553574736	2626.208274155007	120.23434492664676	127.97672524177717	55	30	20	54	8	3
629535000	-46979.27659705936	-45415.47729396089	-1563.7993030984737	-45415.47729396089	584.5383385979802	0.4477100114487638	0.9189251692477216	0.04027666699685202	0.33782723233823725	0.05345607226818129	0.021323434796832994	0.04330678745243301	9.890382408952661E-5	1.3366347009918595	4.5324798907290225E-5	5.8715350783610104E-8	2.2071142365649647	-1229.4718338997432	69.46745016887886	525.9291472631988	1035.3896124870773	1892.0577013099164	85.07223407177362	137.93397518004844	55	15	6	83	5	6
629540000	-46948.437658158145	-45389.96916938737	-1558.468488770777	-45389.96916938737	612.4298983521144	0.4477100114487638	0.9247361345581456	0.04027666699685202	0.33782723233823725	0.05345607226818129	0.021323434796832994	0.04330678745243301	1.0166286899664717E-4	1.2852713213003255	4.443701520427332E-5	8.102530335807604E-8	2.6017948926416223	-1220.6713375832899	70.78384325854498	630.7638571415807	1058.807995358994	1767.220876741139	531.9974057181543	83.23168164953653	55	15	4	85	6	5
629545000	-46941.89978686679	-45387.84620835351	-1554.053578513277	-45387.84620835351	587.6696438160973	0.4477100114487638	0.9247361345581456	0.03992926487399923	0.33782723233823725	0.06018617223062739	0.0218591608178561	0.04330678745243301	1.0424216317968267E-4	1.2599802378675098	4.6695431568542526E-5	5.59416730640229E-8	2.3144750970352677	-1230.9253019533337	74.51847640996921	158.82903477797382	873.735896401025	1919.472992518995	274.57225078342196	951.8108797797363	54	5	25	75	7	4
629550000	-46953.16213480353	-45384.85772449403	-1568.304410309503	-45384.85772449403	546.2340159944287	0.4630156717854564	0.9247361345581456	0.04333770559538895	0.3514747853038047	0.06018617223062739	0.022299062635544705	0.04330678745243301	9.346264904751367E-5	1.254858128980065	4.547862723172022E-5	5.1811949237818715E-8	2.3514346698409794	-1218.2686079478872	77.95485246241498	639.7100518750017	1458.3222225034253	1333.4211818255237	1998.1626350086613	319.2581586695743	57	16	12	35	40	10
629555000	-46960.44826738028	-45377.62340935527	-1582.8248580250092	-45377.62340935527	537.789893174692	0.4630156717854564	0.9930665098605047	0.04333770559538895	0.3514747853038047	0.06018617223062739	0.020764835265312163	0.03990673056064785	9.477590335770476E-5	1.2733945022797548	4.640124192294981E-5	3.743196983691481E-8	1.8488098350504154	-1210.386718080359	85.4754831261589	480.32967190156586	819.0700143560932	1902.1331149798646	2060.7654557489955	156.25757600644823	59	24	14	29	32	12
629560000	-46948.00370885495	-45393.07185658105	-1554.9318522739	-45393.07185658105	553.1086043946042	0.4630156717854564	1.0251470058995866	0.03589300047078504	0.35099658043373394	0.05447136149794816	0.020764835265312163	0.03990673056064785	9.529847834363606E-5	1.2709252689235317	4.4722534467054445E-5	4.647055477048336E-8	2.1331603668157015	-1205.2691603600035	74.67396047007817	340.72803569914225	1264.184766014764	2205.4899941736576	1069.7899586640306	159.8260343949146	57	19	31	47	5	11
629565000	-46967.184735808725	-45417.844603506746	-1549.3401323019777	-45417.844603506746	569.3396788003273	0.4630156717854564	1.0251470058995866	0.03675517160631651	0.3200652542208227	0.04697953075243564	0.018480309845905	0.04447395403268834	1.0115798321081053E-4	1.320210386470044	4.708774576007766E-5	4.806228050677056E-8	2.059607591036735	-1210.0117281490752	66.2676338278893	191.95366268894765	882.7896687574115	1930.4499980174976	1010.8478725419377	528.9713077169216	58	3	38	54	5	12
629570000	-46941.21475677791	-45416.50850927225	-1524.7062475056605	-45416.50850927225	508.6561827133533	0.4630156717854564	0.9019159048403204	0.04289770658591418	0.3200652542208227	0.04697953075243564	0.018480309845905	0.04268044210355176	9.894366863612493E-5	1.282817465987968	4.6520437784518335E-5	3.2541747190252034E-8	1.8967084918544204	-1203.1249155257071	78.37902197018596	215.49836127653077	740.6145894343239	2483.375605097768	560.6549462127176	117.65654494436099	60	1	43	58	7	1
629575000	-46956.630155126964	-45421.73232782944	-1534.8978272975196	-45421.73232782944	490.44228375541627	0.44488982434862656	0.9157552730361045	0.0385282515228983	0.38399926299739306	0.06443132827526409	0.0284653624498766	0.04355378752544773	1.0512452006606427E-4	1.386079930229976	4.714720165543061E-5	4.713866711558987E-8	2.1142306945179157	-1204.7843312538182	72.91701489834503	136.60760493482528	622.7744237000804	2189.9238299107674	1030.8281755395867	414.7584739578017	53	5	36	55	10	11
629580000	-46936.45760872738	-45393.04235156269	-1543.415257164692	-45393.04235156269	440.3532016521806	0.44466295670646133	0.9100567517731879	0.0385282515228983	0.38399926299739306	0.06443132827526409	0.022314333206918387	0.0359326639252371	1.0080046800464464E-4	1.3300855902464492	4.7706842908766853E-5	5.5599881744587945E-8	2.3306576441196563	-1219.4381071545454	94.06460817216028	197.76661857671064	952.7712441919107	1836.1506920155523	522.3107408289724	65.0263375071117	55	2	35	58	14	6
629585000	-46921.30780604349	-45393.02029734863	-1528.287508694866	-45393.02029734863	418.70416201778283	0.44466295670646133	0.9326830717848452	0.03367550938536477	0.32214548336275045	0.04792754842416207	0.01793065638519281	0.049066051171802405	1.0897215079922376E-4	1.4188838628854745	4.9489501559328785E-5	7.42430261962309E-8	2.697506779039199	-1238.0612751437136	88.65998596286296	222.34314015881344	872.7582931622376	2535.7067513466004	1558.9461656109472	123.80349287212708	53	3	47	45	14	8
629590000	-46917.51814972372	-45397.57615850866	-1519.9419912150622	-45397.57615850866	425.893735127971	0.44466295670646133	0.9326830717848452	0.03367550938536477	0.32214548336275045	0.057054658748458935	0.022424715882750475	0.04072406700534143	1.0326662555176529E-4	1.3651002354300328	4.655989880512382E-5	3.5601266383516747E-8	2.028091321630497	-1220.2037725123073	78.32972932111983	604.7781164894068	1160.559543843888	2480.022636867114	1530.4960544023163	85.10620492214338	56	19	20	44	19	12
629595000	-46909.69572165167	-45386.198225370776	-1523.4974962808913	-45386.198225370776	437.53381425418456	0.4659387772814646	0.9035664250374223	0.03367550938536477	0.33289882846429547	0.057054658748458935	0.01904195822154474	0.04373027811699015	1.069808200809136E-4	1.41767876000007	4.699774616374101E-5	2.7825316018648867E-8	1.7450723762724238	-1220.1392430838284	85.79140062284814	331.2916850671236	1249.7488770278699	1913.6362061584755	2940.8337904558834	206.26212640457075	58	13	28	11	48	12
629600000	-46960.70066286488	-45405.81735832632	-1554.883304538562	-45405.81735832632	470.98403737569095	0.4659387772814646	0.9035664250374223	0.03367550938536477	0.33289882846429547	0.057054658748458935	0.022327505718432217	0.04373027811699015	1.0307994489508182E-4	1.4553799586326592	4.695409713090872E-5	4.2736174899673896E-8	1.8608072460586136	-1204.2969375012121	93.35845089776988	532.3161630650524	977.5115743502477	2619.1044695759415	2011.969999800437	135.63781727649487	59	4	38	17	41	11
629605000	-46958.81664368094	-45411.08600196216	-1547.7306417187826	-45411.08600196216	521.3351218651669	0.4659387772814646	0.9035664250374223	0.03367550938536477	0.36266762842247335	0.049798795688629625	0.022327505718432217	0.03817915075162692	9.730868568263775E-5	1.3408610289678187	4.3757502968118206E-5	4.0521470789557414E-8	1.987033164411338	-1217.664440922938	84.42829857353634	213.67693475604517	1087.3585589803454	2923.9188521048227	1787.583531402156	207.48561587138266	56	6	40	5	53	10
629610000	-46963.371990937536	-45409.8290854748	-1553.542905462738	-45409.8290854748	441.5268127488417	0.4605174422964011	0.9372930675405757	0.03227959370950081	0.3624784506204043	0.049798795688629625	0.022327505718432217	0.03817915075162692	1.0930273555655355E-4	1.3330721245702388	5.029457248172782E-5	3.293421136655722E-8	1.7245148668947061	-1223.7497154319472	112.15842493413666	292.8628918846748	1039.454834513037	1180.9965898957244	1751.0405111707848	186.34183181378555	56	5	17	18	67	7
629615000	-46944.94761197402	-45382.127384422456	-1562.8202275515664	-45382.127384422456	457.6428363242379	0.4605174422964011	1.058947370664366	0.03616127586319708	0.3624784506204043	0.06062651476420403	0.02482493769313413	0.03868925308134766	1.0585828428236829E-4	1.299787054569378	4.7953572397932756E-5	2.4539837637952993E-8	1.5647435596693717	-1231.5963307731877	108.93310396041002	603.286326262636	1131.9608683768038	1616.5964370958768	2016.8328948390672	212.8128612305503	57	9	2	36	56	10
629620000	-46920.91824335034	-45386.071205584725	-1534.8470377656115	-45386.071205584725	466.65253159493585	0.4605174422964011	0.8927233441675113	0.03911148350034195	0.3624784506204043	0.059469386490492396	0.02482493769313413	0.03868925308134766	1.0325800791252845E-4	1.3248580606512934	4.4567522779619746E-5	3.108496643983783E-8	1.7971790822944713	-1217.347182193598	76.7729838877865	402.2335135506702	658.5159392260096	1096.4056637427486	1975.3575493209992	103.79045375312323	59	9	1	25	66	10
629625000	-46966.654407851674	-45413.63903384901	-1553.015374002664	-45413.63903384901	447.15413075348613	0.48461718653013003	1.0121633264686463	0.043459932347590255	0.3624784506204043	0.059469386490492396	0.02482493769313413	0.03300738145599287	1.0605532043321729E-4	1.3286165449658804	4.4881366150882684E-5	2.6681302047652965E-8	1.624898156148362	-1223.1424526674762	89.50559740122497	349.40405774629204	1059.224436782517	850.4313304964527	2467.2307728484975	203.17858320744062	57	7	33	4	59	10
629630000	-46960.13745935705	-45413.436545724	-1546.7009136330557	-45413.436545724	442.97218725445776	0.483381053542402	1.0477146178321068	0.042192473230550226	0.3641636666596047	0.059469386490492396	0.019573667337651528	0.03498042574420601	1.0689553473795286E-4	1.317142000278486	4.65052942165134E-5	2.687302655508849E-8	1.597876263362886	-1213.4239840009707	82.46039512281025	199.835989075292	1192.1516483721236	727.9073504017215	2014.8405573842206	125.4961496579316	57	5	27	12	59	10
629635000	-46954.9923262752	-45413.61193174938	-1541.3803945258192	-45413.61193174938	458.6948035396556	0.483381053542402	1.0477146178321068	0.039468067151071734	0.3603536325200572	0.059469386490492396	0.019573667337651528	0.0373787629170587	1.0067987218823078E-4	1.228161275524555	4.416689832892023E-5	2.1166318709406013E-8	1.592270175870916	-1219.158645827154	76.454694947931	347.0858063883207	535.8339440569881	1215.554391477128	2186.2288130216257	213.99019763261757	57	6	2	38	56	11
629640000	-46966.52833691542	-45398.286557835665	-1568.2417790797565	-45398.286557835665	443.4013616068068	0.47790074768127566	1.0477146178321068	0.038952742973894575	0.37268025558725876	0.049928950027797736	0.019573667337651528	0.045783804349843624	1.015809496163651E-4	1.318562612284363	4.5524752669692556E-5	2.5276244241405355E-8	1.5965569947563432	-1221.6415930491958	81.75073951098149	161.22965875054314	291.2816565115599	693.8833082544818	1610.1832750680267	235.5947086683378	53	6	1	43	56	11
629645000	-46939.72390934493	-45394.83174855088	-1544.8921607940479	-45394.83174855088	465.4963127289756	0.47790074768127566	1.0477146178321068	0.038952742973894575	0.362017562390692	0.049928950027797736	0.019573667337651528	0.045783804349843624	1.061138118289744E-4	1.3762233868667253	4.6304266380815466E-5	3.544416714379072E-8	1.8350565826340266	-1224.3091209506088	122.56762006115554	151.44940554122417	604.2374984564112	737.3813517967544	2466.306785531554	142.95431770961844	50	8	4	42	54	12
629650000	-46936.897972815765	-45402.640199002475	-1534.257773813291	-45402.640199002475	502.8623640850654	0.4780008550625211	1.0727565845527567	0.04263064924422735	0.362017562390692	0.049928950027797736	0.019573667337651528	0.045783804349843624	1.0942942419572644E-4	1.290651711586892	4.622236107955062E-5	2.2399955190752E-8	1.505401375775353	-1218.3840516828204	95.61535718941033	220.61141683584793	532.5040971767766	716.267905447488	2482.985227902813	260.9074975720087	56	2	6	41	53	12
629655000	-46935.34634794251	-45400.01362797895	-1535.3327199635605	-45400.01362797895	522.1160777006523	0.4780008550625211	1.0203494454399158	0.03945664974591766	0.362017562390692	0.05514096387604867	0.019573667337651528	0.045783804349843624	1.0671366765174001E-4	1.3226356788491511	4.457725395624243E-5	3.9745700980764264E-8	1.8880652509743832	-1211.0988142065928	69.56092960786097	190.57928669685907	492.9598985102797	905.4776346240614	1956.027827308317	135.03874987991918	38	23	4	25	68	12
629660000	-46907.280285615394	-45395.49541076218	-1511.7848748532126	-45395.49541076218	500.5723230426218	0.4780008550625211	0.9998691434523815	0.03945664974591766	0.36556642947555895	0.05514096387604867	0.019585336132464486	0.04401351282198626	1.0778062758602476E-4	1.3091787185721606	4.441933863211536E-5	2.2896489764460257E-8	1.6068234743965435	-1208.4615721575442	74.96293652834485	109.49964606578226	571.0166414920052	893.682309334184	2321.6064003779024	222.61496400986516	26	35	5	32	59	13
629665000	-46901.324534903135	-45385.391554084934	-1515.9329808182024	-45385.391554084934	506.55989697982307	0.4780008550625211	0.9804697694995828	0.040512847295803796	0.36556642947555895	0.05514096387604867	0.019585336132464486	0.041304406580442064	1.086845711474235E-4	1.3543249040923118	4.533700247184374E-5	2.5241890017927816E-8	1.666811479856636	-1218.597567307495	251.21256494623367	64.59646046587251	449.0060148192012	1274.4311350233781	2067.674685699308	118.77302671789927	2	57	4	28	70	9
629670000	-46935.65929100461	-45404.715421787696	-1530.9438692169167	-45404.715421787696	552.0736674214069	0.4780041064250811	0.9804697694995828	0.043504488162793495	0.35548508040638893	0.05484152056965226	0.019585336132464486	0.041304406580442064	1.0634412403449051E-4	1.3503999778750484	4.32316157644408E-5	3.7993855667931615E-8	1.877885142597191	-1217.8751066475108	66.65086820534498	95.5959738410931	456.19993835311453	1272.802400650619	1954.0324079917696	161.87386092903498	5	56	6	33	57	13
629675000	-46905.41740937903	-45390.0317868472	-1515.3856225318323	-45390.0317868472	537.7108509966538	0.4780041064250811	1.0770725726462904	0.043504488162793495	0.35548508040638893	0.04953686019770991	0.019585336132464486	0.041304406580442064	1.0462723563326188E-4	1.3854729860029336	4.110529399812539E-5	2.2230325878335353E-8	1.6846058251500946	-1233.417891651808	151.41435778301184	102.54080859296437	191.54620374992837	1108.591973984311	2245.278690162647	153.013364126575	21	38	5	43	50	13
629680000	-46920.426732773005	-45404.97595724843	-1515.4507755245727	-45404.97595724843	509.9280528867479	0.4780041064250811	0.9325446020587941	0.043504488162793495	0.35002315378009713	0.04953686019770991	0.02159572722112979	0.041304406580442064	1.0907939124452307E-4	1.3283824530171038	4.388699705144588E-5	2.840124713727958E-8	1.8053057871649973	-1231.2476593461838	116.30305750095376	108.9758439281724	361.6687638871451	1801.0409376585892	2311.2952528489623	195.3139513669109	52	12	1	35	57	13
629685000	-46922.883786023616	-45394.931414179075	-1527.9523718445419	-45394.931414179075	496.15399949223973	0.4780041064250811	1.0663242430677964	0.03410039585133517	0.3758624025744982	0.04953686019770991	0.02159572722112979	0.04150167607254327	1.1145200756934351E-4	1.360183861756498	4.4037250249028895E-5	4.0500734267310086E-8	1.92250296588091	-1217.486516510633	82.06370448379745	354.1702214645092	496.04946902972387	1765.187849982101	2255.1563258766196	149.85208677080172	61	4	3	50	38	14
629690000	-46939.33253344964	-45398.36272081694	-1540.9698126327	-45398.36272081694	511.0137341004082	0.4780041064250811	1.0477517052676082	0.039509445523063964	0.3758624025744982	0.05903102443284337	0.02159572722112979	0.038737178028579636	1.0794616015525356E-4	1.486635373140071	4.1869425210415294E-5	4.9669013109542464E-8	2.1106885141885563	-1218.9858965263347	59.762961556545434	160.43452930984444	547.4612484794286	1456.3664243117698	2607.9752706154877	185.81842591751695	57	6	7	23	63	14
629695000	-46913.15264720186	-45398.41131566992	-1514.7413315319395	-45398.41131566992	571.6641060748357	0.47641542717894375	1.008801224185882	0.03680996504415778	0.3758624025744982	0.05903102443284337	0.02035347677158422	0.04436530629106962	1.1312658665841099E-4	1.4043734933093082	4.200468187246544E-5	3.48565873792271E-8	1.8045730961560311	-1215.4475330239684	66.90068433905186	220.67218635452173	604.9072612075315	2698.0691949327897	1923.3017863716532	152.52452296292904	60	1	13	50	33	13
629700000	-46943.62173530672	-45401.956168185425	-1541.6655671212955	-45401.956168185425	534.9463509394606	0.47641542717894375	1.0239376627272816	0.03680996504415778	0.3418588471785128	0.05903102443284337	0.02035347677158422	0.04436530629106962	1.1142894736652022E-4	1.304607984705281	4.297361985255343E-5	3.806460748866667E-8	1.7989314609132574	-1210.1304905014738	70.34296003369576	423.4150219986261	1326.8175781905727	3156.9993186502425	190.17116296400488	205.70958611213746	60	5	40	52	4	9
629705000	-46937.00447638027	-45391.44189020496	-1545.5625861753124	-45391.44189020496	672.786648781685	0.47641542717894375	1.0239376627272816	0.03680996504415778	0.36347629902854667	0.06133715759126522	0.02455499323116703	0.04436530629106962	1.0851639783798409E-4	1.3718181478963658	4.0656827031540756E-5	4.4914433522117E-8	1.864456698891403	-1204.894051297304	71.9217019792845	413.29221169383425	1354.9059341037987	2197.027889919507	181.93705409181277	294.7650872557793	61	10	22	63	1	13
629710000	-46919.40436849592	-45398.23588809025	-1521.1684804056697	-45398.23588809025	601.8834545939243	0.47641542717894375	1.0239376627272816	0.035084846164142085	0.3368254709910981	0.05652355839791668	0.02455499323116703	0.04359759507384193	1.1729544257698365E-4	1.3637621159529014	4.318924375970115E-5	6.857887399950221E-8	2.197579994777707	-1197.867285824133	59.448272217557715	410.42699146857865	1284.4787834790386	3215.315413800883	2227.8160544535367	314.57708480919524	61	8	37	48	1	15
629715000	-46918.38107409478	-45409.84411582038	-1508.536958274402	-45409.84411582038	635.2741852870557	0.48584137801703625	1.0239376627272816	0.035084846164142085	0.3368254709910981	0.05722020472376855	0.021098983176847032	0.04359759507384193	1.1644988167992022E-4	1.4232230533582317	4.263140329528003E-5	7.309576620394995E-8	2.336224833794274	-1198.8342419540304	47.84169338680342	435.4321284197341	1194.0873674624843	1857.0536750516758	1834.1513391715448	343.7096527130384	61	2	53	38	1	15
629720000	-46907.49523904862	-45392.724873518004	-1514.7703655306198	-45392.724873518004	632.8315781613477	0.46546824894786193	1.0704732350746764	0.035084846164142085	0.35565627622026075	0.054859459943773316	0.021098983176847032	0.046633810869201806	1.2330118536444315E-4	1.469969244581932	4.487511574760708E-5	7.400116133544212E-8	2.127553402780712	-1203.6955123775426	69.77088936024681	352.7630106634163	1132.5756063640094	2739.5291049386174	2105.0737556861945	326.1806824251587	59	5	63	28	7	8
629725000	-46897.655892174895	-45399.189071289926	-1498.466820884967	-45399.189071289926	733.6107106461659	0.4429636780966563	0.9076446018711787	0.03859463909872992	0.3643520626750802	0.054859459943773316	0.01789949795855024	0.046633810869201806	1.26580618474933E-4	1.471665941768345	4.2934883574146214E-5	1.4635087265251257E-7	2.872885144496456	-1195.5817245334874	66.74010977711448	298.3718786817124	1604.0765239050852	2734.1384092147578	460.63149729622705	160.6973193208632	57	9	48	41	8	7
629730000	-46921.15635531897	-45422.31333174371	-1498.8430235752614	-45422.31333174371	791.9648944325914	0.4429636780966563	0.9102143911452107	0.03859463909872992	0.3643520626750802	0.054859459943773316	0.024398568905805024	0.04731642341384597	1.2151490271460238E-4	1.5024663827523184	4.024663227146779E-5	4.992191605415056E-8	1.9948870434665398	-1210.4004574400667	54.30797257252006	171.68476496503695	1152.6644458544206	2359.053734574837	435.82792823639693	437.10104930583987	58	4	54	39	4	11
```
