## Supplementary material for "Reliable estimates of Japanese encephalitis virus evolutionary rate supported by a formal test of temporal signal": https://doi.org/10.6084/m9.figshare.25486117: JEV_G3_GTRgi_ORC_BSP.log (part 63 of 99)

```
629735000	-46919.01517065955	-45409.02153632015	-1509.9936343394036	-45409.02153632015	729.774183105935	0.47734400835761076	0.9102143911452107	0.044501410692547	0.3643520626750802	0.054859459943773316	0.024253439404630057	0.04189308466334186	1.2454786112939007E-4	1.5161496710838416	4.210092435375913E-5	5.920756946502886E-8	2.035791788779874	-1209.0654584214867	52.15762516678463	446.92978421431764	1281.4353446386149	2397.1092475077253	1354.1971958412535	203.9756757932423	58	2	51	36	13	10
629740000	-46953.20125750313	-45431.892584001085	-1521.3086735020488	-45431.892584001085	583.3075355281528	0.47734400835761076	1.0354367242303035	0.05107007758675061	0.37657677043314974	0.054859459943773316	0.024253439404630057	0.03395354850222494	1.2088909968187143E-4	1.4981457605537798	4.318139595443683E-5	5.482767958020333E-8	2.0839359753757294	-1227.2781933043589	51.47141782357926	157.81683410779357	1336.251401528663	1807.522832603518	972.3445692832172	191.044426697313	56	2	43	56	7	6
629745000	-46921.11321106975	-45410.90027488531	-1510.2129361844438	-45410.90027488531	637.214141527476	0.4742036718628463	1.0354367242303035	0.03426689612664103	0.37657677043314974	0.056657509169880466	0.02651571125920109	0.05074323593575696	1.127904993423368E-4	1.4385204515287935	4.189785431846346E-5	3.702872996318649E-8	1.918675397518465	-1228.1383822080065	53.49612181982248	151.8468571826501	530.1246035779894	1664.7016694444926	1743.0953059741428	325.97862707312987	49	9	16	43	42	11
629750000	-46925.11560977687	-45412.98541847779	-1512.1301912990798	-45412.98541847779	615.1621634541848	0.4742036718628463	0.9079800389967088	0.03426689612664103	0.3361979661776975	0.056657509169880466	0.02340015006533964	0.05074323593575696	1.202160578092027E-4	1.4446730342908873	4.547485078740305E-5	7.150770149805952E-8	2.3707757539157015	-1221.523520118833	83.07707410815287	127.474310177443	648.4801692904091	1824.9021488229657	1451.1649988159215	289.2321030296175	37	19	21	42	41	10
629755000	-46937.0016411296	-45410.186648671464	-1526.8149924581385	-45410.186648671464	598.6399572171633	0.4742036718628463	0.9079800389967088	0.04147336095550891	0.3361979661776975	0.056657509169880466	0.020005588420311398	0.0453409493550841	1.1828538532746763E-4	1.395033905857143	4.579935430355338E-5	2.056526132730761E-7	3.330080749779465	-1211.9051926555553	63.704588786774465	121.65757741727143	323.00467759588753	1352.454508217593	1519.5651524718248	351.0307039547194	47	8	19	39	45	12
629760000	-46923.7966520075	-45411.235012295314	-1512.5616397121833	-45411.235012295314	569.8492268171818	0.47899439135175303	0.8919377212920703	0.03333875429665059	0.3370232508758867	0.046374956656533385	0.020005588420311398	0.0453409493550841	1.1810401343934628E-4	1.5465588529010978	4.5088797008536425E-5	2.3597356720463473E-7	3.429677187649922	-1203.9478971640972	56.156749492797715	83.255156426725	335.5133408893544	1606.7107494255458	2221.9439574484004	509.7335208263797	48	9	16	55	26	16
629765000	-46925.21601343756	-45413.23850719622	-1511.9775062413364	-45413.23850719622	587.0645964677833	0.47899439135175303	0.8919377212920703	0.03333875429665059	0.3456620661120392	0.07274286871939946	0.020873453113221876	0.043821381770703105	1.1294471823957145E-4	1.4211119020939222	4.4629557228235555E-5	8.625493557923333E-8	2.418648167478295	-1209.0753981364446	61.602345719583546	142.00636673168128	460.71158236469483	1239.8607960513136	2067.441649413642	278.9445097318921	55	5	7	35	57	11
629770000	-46954.1778189004	-45416.135426403074	-1538.0423924973286	-45416.135426403074	656.2461711804013	0.4894237064048122	1.255162708796736	0.03258531572198422	0.3456620661120392	0.05643542181577953	0.021020149104732603	0.043821381770703105	1.1456748318891435E-4	1.3663007768427058	4.613587787651448E-5	6.152814823732398E-8	2.0908213558273254	-1206.7642630187102	88.00753692214104	515.133863340255	607.3546589782616	780.9438412713206	1569.0907093949018	295.4974473493035	58	3	9	30	57	13
629775000	-46939.95954824692	-45393.56966294278	-1546.3898853041435	-45393.56966294278	615.5118599295574	0.4894237064048122	1.0685243788661078	0.033673053560830946	0.3478050465851824	0.06078692141374759	0.021815861610818027	0.045016710300062844	1.0564557799801276E-4	1.3611468232829407	4.1860493565795773E-5	4.2851258336874414E-8	1.9241149786716583	-1212.7560115115782	72.82256230994923	219.73463183239173	659.866300946146	1277.2369873040257	2023.507732103505	368.0944581033222	56	3	16	46	40	9
629780000	-46917.64609134461	-45383.937314212664	-1533.708777131949	-45383.937314212664	660.4375588957272	0.4894237064048122	1.2371580180120398	0.033673053560830946	0.3478050465851824	0.06078692141374759	0.021815861610818027	0.038889719817509404	1.0668038176381082E-4	1.3593831842249227	4.2949061866027016E-5	5.7276472069716636E-8	2.179376326523371	-1219.090698481531	54.087303580155705	256.8677702003132	544.9648603428785	1609.126784779245	1981.9237141903461	517.8783270991764	57	1	13	32	53	14
629785000	-47000.58051153867	-45431.65384309727	-1568.926668441399	-45431.65384309727	610.7740142463995	0.5310322934341417	1.4344863373251613	0.033673053560830946	0.3478050465851824	0.058135485778567635	0.021815861610818027	0.035680845037201855	1.0790397206374143E-4	1.4380525111465452	4.332923473684627E-5	9.196136447501366E-8	2.342081856703661	-1226.5030477686632	75.10620385849475	154.45238476779812	627.8917975269026	1426.525291357731	2948.5479312124326	399.98143651458884	53	7	10	46	40	14
629790000	-46949.00520458033	-45419.24164619665	-1529.7635583836845	-45419.24164619665	602.6888527295201	0.5005990684943825	1.3280302082091322	0.033673053560830946	0.3478050465851824	0.04947669990865852	0.019306581867920145	0.04704749077403654	1.045213019501574E-4	1.3892789723921029	4.3140714905968494E-5	4.067442088844001E-8	2.0116220707272703	-1220.1224631712942	81.00689493861194	144.2472705793508	598.13450041164	1789.3456009412894	2339.6800215164726	410.1056687661424	54	3	25	17	55	16
629795000	-46943.28169842865	-45418.67275107053	-1524.608947358116	-45418.67275107053	717.3024739794597	0.507386789158428	1.2991425518480029	0.0330334676888093	0.34834879463312324	0.04947669990865852	0.021196373931181244	0.03864832873653947	1.048157024383621E-4	1.3117615308700388	4.2726438131094166E-5	3.173788399990418E-8	1.8975933534448415	-1228.7570809554845	90.19784872266796	81.89548300408217	198.97722494343847	1025.0683012664276	2122.910233105489	315.06380241538994	52	2	17	9	74	16
629800000	-46948.022362341966	-45406.58788247411	-1541.4344798678585	-45406.58788247411	622.696523789261	0.5115992801583173	1.2991425518480029	0.04216974416568085	0.34834879463312324	0.04812356880606426	0.021196373931181244	0.037270281647417136	1.0673207098643637E-4	1.3950754738476214	4.412572662909467E-5	6.809105909863181E-8	2.431033606059919	-1233.4781374245233	66.6361683219338	159.92943038097954	575.6668889162008	1750.864407512128	1968.7948248610248	397.90380367668394	42	13	27	34	46	8
629805000	-46953.72423795442	-45406.33275648538	-1547.391481469034	-45406.33275648538	650.8506904683501	0.4987631687964331	1.0545127727566037	0.0468904633940805	0.4017968507619141	0.06089630480061235	0.021196373931181244	0.037270281647417136	1.0495358669314395E-4	1.3926796903779157	4.434673634931604E-5	3.704047205589066E-8	1.853861795425051	-1228.7898896176364	79.8142437961608	371.4477358527943	544.4012857066175	1812.424457249636	2013.4530026857483	269.4223362034773	53	6	22	33	42	14
629810000	-46968.908788107285	-45407.71121329988	-1561.1975748074042	-45407.71121329988	598.1516276482932	0.4987631687964331	1.2627850886276935	0.0468904633940805	0.3743008945658742	0.060869814786470015	0.021196373931181244	0.038035457025380116	9.814574652559148E-5	1.3292014826974736	4.358736206156759E-5	3.30522735610236E-8	1.8588975740717202	-1233.4552896288478	118.84286940137456	130.0292998258914	879.4098137686566	1737.1780175903248	2449.7560763280976	218.581401688962	38	24	19	42	30	17
629815000	-46903.18766297714	-45379.19137268044	-1523.9962902966995	-45379.19137268044	620.6967947500058	0.4987631687964331	1.143066791886145	0.0347429581213005	0.34750586025271896	0.049894158237960985	0.021196373931181244	0.043114985941693766	1.0638628380522134E-4	1.356889913603264	4.45901942690168E-5	2.3291146086399905E-8	1.769209762177181	-1239.304100816503	127.97725707889543	173.19627230009286	962.5866609376179	1905.6264596802969	2857.5781762836355	377.94746454656257	48	13	13	72	7	17
629820000	-46922.82000059119	-45385.71311754405	-1537.1068830471422	-45385.71311754405	571.2911192087043	0.47126980913001437	1.143066791886145	0.03735707242496267	0.34750586025271896	0.049894158237960985	0.02258432361836104	0.04095837014539522	1.0225768385660938E-4	1.4035177817242797	4.3986712779856956E-5	2.8208943760372867E-8	1.8844281385148893	-1242.0459801622972	136.6252776623688	886.0277036568447	953.8334044903329	1565.4522469604713	2117.1136553396573	389.7810299459495	61	15	14	47	17	16
629825000	-46928.19319102652	-45384.604156328474	-1543.5890346980432	-45384.604156328474	565.4482251258498	0.47126980913001437	0.9355897364719336	0.04032600269410606	0.35763226287457334	0.049894158237960985	0.019849750834988	0.04095837014539522	1.0296123928053306E-4	1.3963970534584522	4.4126373438371654E-5	4.762625029764951E-8	2.229778742605942	-1245.3486376844505	113.3179725696764	484.5588660750876	1881.5866789397492	693.1780515203221	878.4529330611626	207.53993248756618	59	21	73	9	4	4
629830000	-46962.75572371715	-45412.91705542822	-1549.8386682889288	-45412.91705542822	598.1747960103648	0.47687323147275723	1.0161811652795523	0.04032600269410606	0.35763226287457334	0.049894158237960985	0.027075442402396947	0.04095837014539522	1.0661646532826672E-4	1.44395267055182	4.446270046776863E-5	4.636071972340252E-8	2.2570715432889212	-1257.6309800809174	106.51161432720413	477.6608227098316	2009.858304295046	2503.058432775756	488.1856359140957	256.25919881207153	53	24	27	53	1	12
629835000	-46975.23645254982	-45411.37105349245	-1563.8653990573755	-45411.37105349245	662.0023954035623	0.47687323147275723	1.0161811652795523	0.04131755180104148	0.3461263422957914	0.06756572802315881	0.02156646420106762	0.04095837014539522	1.010935841028609E-4	1.371668155678374	4.380293431457449E-5	6.709716707996766E-8	2.606328455416538	-1249.0104668305996	110.6088886361289	648.6848976534203	907.6540322205517	2063.9714775022007	862.3203158960192	487.3598915468323	53	18	30	57	7	5
629840000	-46955.40034613023	-45419.15407831086	-1536.246267819373	-45419.15407831086	601.7024601609678	0.47687323147275723	1.019645781307774	0.040725781176186325	0.3461263422957914	0.05798143167502076	0.02156646420106762	0.044153907460700394	9.970205096392078E-5	1.3234321609341517	4.37320060245558E-5	5.639833643862236E-8	2.592181794188139	-1234.779864881028	100.97854846732484	482.9388462523833	946.1253926212934	2801.0391088810015	375.3081614302288	181.2928187769296	53	11	38	56	11	1
629845000	-46946.745551580905	-45408.72271892988	-1538.0228326510262	-45408.72271892988	603.1309950511405	0.47687323147275723	1.1022430048804512	0.03967251447805071	0.3461263422957914	0.05798143167502076	0.022373981069054836	0.044153907460700394	1.0026248201693256E-4	1.314860024086607	4.3145788688280375E-5	5.5381934949727465E-8	2.601382256407836	-1249.6650871582826	85.69063501631103	177.20013506696503	902.6725418595822	2918.2174526543627	858.6588811200758	39.47140337313799	54	1	44	50	20	1
629850000	-46979.91930040298	-45418.63244775459	-1561.2868526483883	-45418.63244775459	630.306451478351	0.46963854774958363	1.1022430048804512	0.03158176272420158	0.3828091962890129	0.05798143167502076	0.022373981069054836	0.037031269379349	9.755366654005089E-5	1.3501286608046918	4.488861089583397E-5	2.0154597413067146E-8	1.6141488652838647	-1242.9044710791534	131.71880627737727	156.5620750461291	995.8810047641216	2175.8596058416574	537.0134134329272	47.843371931048196	52	3	36	63	15	1
629855000	-46984.60799833937	-45419.523518153874	-1565.0844801854971	-45419.523518153874	681.8191399593559	0.5017401536708185	1.1022430048804512	0.04539332750009737	0.3680789107889219	0.052798327765838315	0.022373981069054836	0.037997338638651436	8.962738497462686E-5	1.367382385578528	4.088023202178418E-5	4.801780533447858E-8	2.5776637419685904	-1255.8326501149677	98.4870511485907	270.4854130973856	1193.275847974836	2234.3112826827587	1096.0951970346814	303.01707761254755	55	1	55	47	6	6
629860000	-46988.90409802079	-45415.38157936479	-1573.5225186559958	-45415.38157936479	676.6907912230016	0.5017401536708185	1.1022430048804512	0.043043818321174696	0.3680789107889219	0.052798327765838315	0.022373981069054836	0.054287148986879405	9.05987027077423E-5	1.3124076697743348	4.200051769001464E-5	4.765378673041408E-8	2.4875319639658198	-1250.41459892505	91.72502703770867	632.3615166690604	1504.5870962555139	2362.491344427811	885.0611676913196	548.0329890210181	55	5	46	49	6	9
629865000	-47005.94795822623	-45417.6752975977	-1588.2726606285275	-45417.6752975977	683.8963269281877	0.5017401536708185	1.1022430048804512	0.03767790132591356	0.3680789107889219	0.04915721276852011	0.023067853952591515	0.0484712844695841	8.999449663080268E-5	1.4315507532756098	4.138291766142416E-5	3.6702898206696985E-8	2.0799967282141507	-1253.563451491914	83.29757621890559	272.4143482417453	1473.8991855297168	2435.3225644344293	826.3235868361738	298.2954064319851	54	4	55	36	15	6
629870000	-47019.99764190292	-45430.592238795834	-1589.4054031070834	-45430.592238795834	681.1511315641359	0.5134824167826391	1.1225495171811162	0.04395948468632874	0.38926829329449525	0.06759626925102494	0.025767420001240004	0.043946090347688496	8.554651996781033E-5	1.3154570366185918	4.024961573254811E-5	1.7778894795435756E-8	1.7040299821225129	-1261.82657582073	126.36155362058182	636.3696410610456	2000.5966287534388	2803.0631749241365	1154.6572885616217	309.3951938064677	53	26	45	18	25	3
629875000	-46988.824910143	-45408.92690077479	-1579.8980093682012	-45408.92690077479	632.7830548808779	0.5134824167826391	1.2016930205942917	0.04395948468632874	0.38926829329449525	0.06905020592445657	0.022464491960044162	0.043946090347688496	9.080920584866182E-5	1.3503196426053392	4.11441519650805E-5	2.1177559202656164E-8	1.7960445163856176	-1256.1908358937794	103.82936782166693	443.8829493661684	2089.184233352015	3706.818757602264	1353.3504975320195	86.28298433443254	52	23	42	20	29	4
629880000	-46936.37508167771	-45394.432955255535	-1541.9421264221717	-45394.432955255535	740.6355746022067	0.47831241909636707	1.2180458942253318	0.040971270346987006	0.3555534192441611	0.05866404248873195	0.022464491960044162	0.043946090347688496	9.04158221940903E-5	1.3802539695925076	4.0032856662542457E-5	1.7130630154131324E-8	1.8021227342288255	-1260.559216629465	93.16284958138533	489.5566850811392	956.5278778389898	2528.2882364393586	1334.0153579697303	197.35574493147482	48	30	4	57	28	3
629885000	-46943.18910479895	-45404.84172149606	-1538.347383302892	-45404.84172149606	697.6221886992853	0.47831241909636707	1.0433892291880238	0.04193429940974692	0.3555534192441611	0.057829021980652526	0.022464491960044162	0.041877815969337755	9.365658181977538E-5	1.3424189023759092	4.048304402067336E-5	5.116135120889233E-8	2.853044249910878	-1275.3286475216696	122.87388235092514	507.12583285162793	864.4706621615143	2286.221848650089	990.58123859248	881.0381707884723	51	22	25	45	19	8
629890000	-46949.0363194839	-45411.2439024498	-1537.7924170341025	-45411.2439024498	697.2336079117882	0.48032032496273525	1.0433892291880238	0.04193429940974692	0.34978172165190535	0.052689491738078596	0.01966906192770975	0.0420715944936002	9.46390561061548E-5	1.4001239187555548	4.04590754506526E-5	2.3701425898085888E-8	1.9789897240493466	-1270.994097820429	67.1500629032027	161.4220677148084	1023.9848862980622	2907.2541440750774	2490.361257393728	933.9001681676214	37	15	54	26	13	25
629895000	-46966.616353575475	-45392.30147594089	-1574.3148776345806	-45392.30147594089	694.3624939707422	0.48032032496273525	1.0754127462005652	0.03953193590461909	0.34978172165190535	0.052689491738078596	0.01966906192770975	0.0420715944936002	9.638095209964181E-5	1.3446087297968334	4.214078936805479E-5	2.5094233772317598E-8	1.7833104391577905	-1260.442808105548	140.8565521146402	518.6627491173982	1033.6600777855494	3316.065272170376	1009.2269521278218	723.17904515793	53	7	44	35	4	27
629900000	-46950.36083419904	-45400.302190714036	-1550.058643485006	-45400.302190714036	743.6531768480451	0.4799999768109444	1.0238956862694903	0.03982431966896766	0.34978172165190535	0.052689491738078596	0.0204534627195209	0.0420715944936002	8.833887969704041E-5	1.357265584946454	3.832946623395598E-5	1.8288134009021977E-8	1.9483456614227297	-1284.0642014540963	62.58968778407476	224.68468871077494	663.5033288840094	2093.545238714157	990.5118354741179	593.107795676996	48	4	33	58	15	12
629905000	-46989.265955340714	-45408.87815958709	-1580.3877957536274	-45408.87815958709	684.1452229170334	0.43188943481691816	0.9364453023157334	0.040389105742597964	0.35204578917880197	0.052820579115084844	0.0204534627195209	0.04607344393940992	8.860101395585096E-5	1.3031422343574124	3.9857910869163856E-5	1.0207419113628995E-8	1.405983777675951	-1287.880196559228	92.75755997748477	363.72283508264996	675.4538951713048	1678.7880300056736	2227.5046964006515	1206.4693804132037	48	2	29	29	29	33
629910000	-46977.0652762643	-45411.3631233746	-1565.7021528897055	-45411.3631233746	629.7864739161005	0.4851235997417573	0.9840621351039449	0.042579335107671694	0.35204578917880197	0.054221456731329415	0.0204534627195209	0.04607344393940992	8.942494286236184E-5	1.3504456462949341	4.0377232485485226E-5	1.0553938256315804E-8	1.4436275980499498	-1273.882778635421	93.99491941468183	324.69677978966666	797.2837591560005	1775.6328006404483	4435.444846755489	747.4944559551515	51	4	23	21	33	38
629915000	-46984.203521463154	-45398.8765784702	-1585.3269429929594	-45398.8765784702	582.7292368750109	0.44721444032623164	0.8952181982866309	0.038711873021140576	0.3517832111176142	0.05242024788249473	0.0204534627195209	0.04240240778603314	8.936648279284498E-5	1.2751887470421046	4.1167090074758796E-5	1.5383232198141935E-8	1.5692024928702442	-1277.7879060204004	114.3223131893096	340.2562109579181	889.5766237648171	867.361629802148	2698.055788191458	1314.3954811967596	44	11	26	15	39	35
629920000	-46998.47589312035	-45407.66358625735	-1590.8123068629964	-45407.66358625735	586.92757002923	0.44589743162375645	0.8952181982866309	0.038711873021140576	0.3392212595718168	0.048830257223067414	0.021675640813898975	0.04240240778603314	9.604663499569908E-5	1.3095452860523098	4.317073330343215E-5	5.2091629725443894E-8	2.3172230829576925	-1269.2053888683618	106.43919914684072	176.42970105227167	393.03491665125716	914.3309148338836	2844.119652372842	1252.3672894924819	50	3	3	42	46	26
629925000	-46997.25843255017	-45400.61760986489	-1596.6408226852793	-45400.61760986489	573.586040026289	0.4529903849306035	0.8952181982866309	0.038711873021140576	0.338453173103806	0.048830257223067414	0.021675640813898975	0.03755819382991035	9.271816985684386E-5	1.3210544638576451	4.26806280152653E-5	2.0395687320568654E-8	1.690527264704964	-1271.4949759325148	100.26878007874082	556.5678583524318	1197.161385230524	3262.124011386721	2474.1066258631536	933.0207441938512	52	31	14	20	31	22
629930000	-46979.917416566146	-45389.13959451327	-1590.77782205288	-45389.13959451327	532.481817637066	0.4529903849306035	0.8952181982866309	0.03134991870959701	0.338453173103806	0.057847832088458055	0.021675640813898975	0.04194167058731519	1.0040552041621427E-4	1.2312679852987112	4.567703508026833E-5	2.11133952931829E-8	1.5731399704387905	-1264.2304603057685	137.35693576131413	520.6458833565881	1005.4832452216177	1868.0981385102195	1406.8563952271052	348.24339883375427	56	6	35	41	18	14
629935000	-47006.077263340965	-45408.55999576491	-1597.5172675760573	-45408.55999576491	541.7802939473646	0.4529903849306035	1.0350106021308187	0.039441700098308635	0.338453173103806	0.057847832088458055	0.02185158125118081	0.04194167058731519	9.30347115728208E-5	1.2535364873296193	4.361952692901106E-5	1.7125658073030242E-8	1.5087801939031913	-1267.0720935558766	127.09085110230669	704.5381496670403	969.689136881365	2458.8968590092513	994.1155174965049	318.72078216594383	57	4	35	47	17	10
629940000	-46982.60656181008	-45391.99712948454	-1590.6094323255352	-45391.99712948454	626.6394864956281	0.46522551714874466	1.0350106021308187	0.039441700098308635	0.3597417909724844	0.05367522767955236	0.01953027668287778	0.04194167058731519	9.540199097187702E-5	1.2481007097221697	4.4927617674895395E-5	1.91342294393281E-8	1.5575080904693326	-1259.164501836705	110.1850834934173	549.5373230422267	1489.3962384648776	2794.7867589888697	2284.3316439314935	369.27470308345994	55	8	30	45	17	15
629945000	-46950.78976453825	-45383.281782665945	-1567.5079818723045	-45383.281782665945	683.7413107074539	0.46522551714874466	1.0350106021308187	0.038827017591109535	0.3597417909724844	0.060607267778917596	0.01953027668287778	0.03854452529630478	9.559577183723633E-5	1.2202455638526741	4.401609064647201E-5	2.0797298905991357E-8	1.6969887567824316	-1258.4603860236793	104.45477263053559	544.4960479363491	1352.6719430713933	2113.258037576392	920.0713539925475	487.0522550533569	53	8	34	46	19	10
629950000	-46958.35789814736	-45403.02405524932	-1555.3338428980392	-45403.02405524932	607.5376016715691	0.46522551714874466	0.9220595194638406	0.03587222034276555	0.3597417909724844	0.05290365445106652	0.027319527991671616	0.03854452529630478	9.524450539087207E-5	1.3076930973759724	4.663144408564772E-5	2.7959052604939277E-8	1.8185616323481155	-1235.9876180665478	95.7367628233916	339.3764790154128	1053.6839900383313	2915.279350467351	860.6216630815333	187.55492319069498	55	7	36	40	26	6
629955000	-46977.942320973605	-45389.73045783212	-1588.2118631414878	-45389.73045783212	700.5730004163864	0.45546270325206734	0.9220595194638406	0.03587222034276555	0.3497967194435074	0.051901300379094725	0.027319527991671616	0.03854452529630478	9.44250130171346E-5	1.2967464250020035	4.495891209553798E-5	2.1878950056721115E-8	1.5981951250395416	-1247.8814050436997	73.74938440380792	510.00110813224416	987.3485454072269	2162.063540804865	1308.748334628158	506.7353409354076	57	1	31	49	16	16
629960000	-47004.290511660474	-45406.06342607866	-1598.2270855818133	-45406.06342607866	719.5872051909538	0.45546270325206734	0.9501101525804064	0.037665312384342585	0.3497967194435074	0.059387072640191454	0.02467856119068909	0.03854452529630478	9.409373866554513E-5	1.255577687216605	4.6464188711888544E-5	9.334793239710133E-8	2.748925512013529	-1235.733378171487	86.21792082735898	445.492120977042	1121.8916030738408	1587.3794209193816	1002.1434330792173	131.38526344289286	57	7	25	58	16	7
629965000	-46995.71263926357	-45406.59958821413	-1589.1130510494377	-45406.59958821413	717.4167531069652	0.4276896953500151	0.9501101525804064	0.04089826130739079	0.3497967194435074	0.06049208293729885	0.018889557981876963	0.03854452529630478	9.380627785072426E-5	1.2495963257610012	4.627096272625316E-5	1.9812751880414132E-8	1.5163662407546605	-1239.9877135253103	97.83477210516853	610.7284735815579	1677.8423026651483	2931.1293143142734	246.4282908769648	367.93198757654045	59	25	30	40	8	8
629970000	-46986.27594915689	-45421.06452676681	-1565.2114223900755	-45421.06452676681	601.676461041845	0.4276896953500151	0.9501101525804064	0.03791636861394477	0.3497967194435074	0.049865740977329084	0.018889557981876963	0.03871052054447009	9.294462142080056E-5	1.2468553518419747	4.7527516454349346E-5	1.6156825047301517E-8	1.4628854765518238	-1231.7755287967589	107.3413853236078	403.4364198440469	837.9990062205046	2448.0258186545816	827.8940331676254	651.324767252422	54	7	44	27	24	14
629975000	-46966.95790807593	-45417.77386753634	-1549.1840405395822	-45417.77386753634	594.3967301948252	0.4785183561031541	0.9501101525804064	0.03791636861394477	0.34196133379732474	0.053553735725672943	0.019139060309225506	0.0408480273056939	9.571685305370861E-5	1.2925915017643834	4.9839699149697516E-5	1.6590928895343752E-8	1.4467312891949642	-1218.1064564849785	84.46487668928148	484.1590999395606	1140.7641018972663	2967.813066344987	684.858397213996	83.52731882098834	57	12	33	39	26	3
629980000	-46964.03577664234	-45401.411898258746	-1562.6238783835922	-45401.411898258746	495.4680188848331	0.45606974940238826	0.9642570134536149	0.03791636861394477	0.3692704706840916	0.04926113052661838	0.023986896588284512	0.03934070174601771	9.603320955325102E-5	1.2951761489995768	5.2413815731684465E-5	3.254546775649099E-8	1.7982786725768936	-1206.8334274483627	68.004468350367	169.57372091608565	951.3378676551688	1893.874573659679	593.5369052019264	373.56713667258055	60	2	30	49	25	4
629985000	-46946.60243292087	-45399.02530717851	-1547.5771257423557	-45399.02530717851	485.24391411229743	0.47044848933602507	0.9642570134536149	0.039009305549162106	0.3692704706840916	0.04926113052661838	0.023986896588284512	0.04550046634778646	1.0007396675230366E-4	1.2580562053168283	5.333577001375252E-5	2.3431629770820276E-8	1.5422030438082497	-1205.1770402702437	85.29430196684896	635.7812463984216	1105.7871157573213	2034.5440803844078	727.115872824829	107.2468682338082	57	2	41	43	24	3
629990000	-46961.78426399774	-45385.97068023451	-1575.8135837632296	-45385.97068023451	503.605199926418	0.4724707682724663	0.9642570134536149	0.039009305549162106	0.3273623569585757	0.056173099530362515	0.0207277201759054	0.037850513493737005	9.561519379532878E-5	1.1933308900643844	5.3835358023390023E-5	2.1893470468251166E-8	1.4852632907624452	-1208.550664004467	92.3868754815035	301.29347444430437	984.9646275577115	1707.260689374926	711.4043783008938	88.32411229075004	56	5	42	48	16	3
629995000	-46958.55569076906	-45400.13223404302	-1558.4234567260446	-45400.13223404302	583.6803954478121	0.470030149638906	0.9600649464061195	0.037862880376517784	0.361403183951906	0.056173099530362515	0.0207277201759054	0.039983676355361	9.569286396035033E-5	1.3141351625845041	5.169572775385904E-5	2.2827607421220695E-8	1.5867692054338747	-1215.6719196071665	109.27437537492956	429.88347750576503	969.5227318638938	1986.1302951814484	712.3882475681834	494.1444801927634	60	1	46	32	22	9
630000000	-47003.553877672035	-45401.455521564916	-1602.0983561071182	-45401.455521564916	624.1020836337343	0.470030149638906	0.9219134509742898	0.037862880376517784	0.3340256659076175	0.05545533425040232	0.022210719105640778	0.039983676355361	9.365898760638237E-5	1.2890404080955509	4.876270572160828E-5	2.4937570315730512E-8	1.5464345430483613	-1221.5872907802293	91.17703408157715	608.3445091736698	881.8022770955936	2037.7182194108002	1356.757942557333	813.3790444241372	62	9	26	47	5	21
630005000	-46970.63632480187	-45398.19041869803	-1572.4459061038353	-45398.19041869803	624.3057441810217	0.43088650909888776	0.8110087322380077	0.03477886608879405	0.3364735140262499	0.05545533425040232	0.020058185161100348	0.039983676355361	9.372397520537049E-5	1.3899155306039204	4.993993882634625E-5	2.981110794766019E-8	1.7285336021253128	-1226.3290904098483	99.02495063593494	271.07824757759704	818.6754888796835	1707.7065422163926	1060.4012553629427	413.11838499016426	60	3	22	50	29	6
630010000	-46971.24380390389	-45394.97506590412	-1576.268737999775	-45394.97506590412	659.3617454689104	0.43088650909888776	0.8914054062513918	0.0353604660293408	0.3364735140262499	0.05545533425040232	0.017830387392837172	0.03583773455107672	8.842858327884353E-5	1.3699729358467478	4.707205998195088E-5	1.9701167206387915E-8	1.590501906449882	-1232.2453435805437	102.60136184360786	395.30442346751323	910.1033897940005	1848.6091276782565	1180.7175237238785	63.018774158832315	59	4	14	54	38	1
630015000	-47008.472867621356	-45424.286705930106	-1584.1861616912472	-45424.286705930106	619.4148945837717	0.43088650909888776	0.8472847177717866	0.0366579851741322	0.3364735140262499	0.05237437700612967	0.01980848512446531	0.036220106151062255	9.258476474328136E-5	1.2936541059260902	4.9607104362848395E-5	2.408961872273911E-8	1.6167537647198262	-1226.7587661240957	78.38188695564152	174.96166437772058	513.633409886115	1884.7171584843438	759.6781375691991	443.008576654572	55	3	13	68	28	3
630020000	-46991.896836138774	-45403.8625580473	-1588.0342780914732	-45403.8625580473	684.2029527962285	0.43088650909888776	0.8472847177717866	0.0366579851741322	0.3341161483734258	0.05237437700612967	0.01980848512446531	0.036220106151062255	8.973489143466905E-5	1.2813523181092092	4.779063042071071E-5	2.0505053378288955E-8	1.5761251978988675	-1237.4440875095524	84.89094812053166	103.61739419429264	387.7831082853238	1420.7243782304108	731.542339351728	560.3625358882692	44	11	18	64	26	7
630025000	-47020.24149184503	-45422.44219546495	-1597.7992963800768	-45422.44219546495	658.0635115172003	0.43088650909888776	0.8472847177717866	0.0366579851741322	0.3341161483734258	0.05237437700612967	0.015174559478375994	0.04232375694244567	9.083226958255939E-5	1.2107377247461486	4.879771191897281E-5	1.9405341587223154E-8	1.484282799516419	-1228.0618012661705	83.48566640545937	92.32318224242034	687.8047688256833	1301.3476050032377	1058.2727096730907	680.3133803876675	42	12	13	72	16	15
630030000	-47003.43762035008	-45428.61923291617	-1574.818387433911	-45428.61923291617	776.2142092655621	0.4374814466330602	0.826766606467666	0.0366579851741322	0.3341161483734258	0.05237437700612967	0.01999462239534086	0.04797669710504907	9.605034394718936E-5	1.2942326770306272	4.9645481360342384E-5	1.682310088252995E-8	1.4152232045695512	-1222.0960963776333	109.7812806806728	65.70594372879886	386.9305108025138	1699.628170670544	1187.0895991507716	734.9308974052681	27	28	22	58	30	5
630035000	-46986.88635973966	-45410.61057665483	-1576.2757830848384	-45410.61057665483	603.3431890731557	0.4374814466330602	0.8587998918187444	0.0366579851741322	0.3341161483734258	0.05388289329037466	0.01999462239534086	0.043755755874981185	9.248035649361288E-5	1.187587357037452	5.076857806039065E-5	5.2505260390068303E-8	2.30226083995334	-1218.4982119492586	256.87707987906566	75.19241919159548	472.31447289333363	1448.940013717748	1491.2120670690265	324.8053866830641	18	36	23	35	53	5
630040000	-46986.23242138422	-45415.75797727421	-1570.4744441100147	-45415.75797727421	610.3087890189335	0.4146199158585462	0.7805148144643486	0.0366579851741322	0.3412134735571129	0.0517398987333058	0.01999462239534086	0.036566477163977866	9.445468809818824E-5	1.3347743013222986	4.9091026907148576E-5	3.850074526371446E-8	2.0843157006700106	-1240.8589377920637	149.7718778041933	119.29474216481248	677.5010823647507	1309.70037789378	1959.9416462460697	332.04843097144453	10	44	25	49	33	9
630045000	-47008.773943923065	-45411.912156451326	-1596.861787471742	-45411.912156451326	753.7758282648783	0.39969691060258256	0.7805148144643486	0.0366579851741322	0.3262143763339239	0.0517398987333058	0.020553691153624994	0.036566477163977866	9.747293600725101E-5	1.301312307526172	4.952573561829011E-5	4.971736924001144E-8	1.9503263186668844	-1224.8428461472251	596.5696896735011	96.39954229989499	514.1506750077026	1503.4881224058868	1185.611566892108	301.702270078197	3	53	21	65	16	12
630050000	-46971.402953869125	-45401.15660967711	-1570.2463441920127	-45401.15660967711	715.5514713397722	0.39969691060258256	0.7178820222203394	0.03485163803783081	0.3262143763339239	0.0517398987333058	0.02118402642507772	0.03847447795458835	9.226835302391283E-5	1.2522705155221767	4.870446801073492E-5	2.5767162636650613E-8	1.716787316448957	-1226.0271932599353	180.43388384078975	79.32965993796145	589.9136396075505	1652.8445298780896	1355.7167858497576	321.2790593905215	14	44	20	63	20	9
630055000	-46997.178850668286	-45410.115164814386	-1587.0636858538974	-45410.115164814386	655.294062282609	0.39969691060258256	0.7178820222203394	0.040799558730495976	0.3274834076236154	0.05457761402456328	0.022543492691707533	0.04297225710263107	8.948255204692144E-5	1.2929376407305817	4.841446519853474E-5	3.307633873337044E-8	1.867562366027043	-1226.5533866609517	105.8034828182014	104.72944274443319	967.1139535146127	2490.895829786496	1010.2528235007643	200.06962474561817	16	41	30	43	32	8
630060000	-47019.060390948085	-45412.08040423604	-1606.9799867120466	-45412.08040423604	650.433933898778	0.3881185730894823	0.6490762731984743	0.040799558730495976	0.3364812369259115	0.05457761402456328	0.022543492691707533	0.04297225710263107	8.361583771122479E-5	1.2773417065229593	4.7152770326752E-5	2.5762731930705718E-8	1.7747419336642267	-1239.7706084658375	268.5622079305451	96.33405270094772	661.0653406095993	2486.0076214838946	747.015859947707	321.69561284692355	10	47	23	55	29	6
630065000	-46991.41604465758	-45405.31292132855	-1586.1031233290296	-45405.31292132855	621.2618251696119	0.4091207892828601	0.6574620177524667	0.035811854774007564	0.38474599776854557	0.04914234820369131	0.022543492691707533	0.04121665471861794	8.686716300112708E-5	1.2424329352595969	4.764487198065996E-5	2.927976079371531E-8	1.915987920747119	-1235.3384353027684	457.44089015429535	96.55140504320366	690.2710006023483	736.0004004129044	1933.014524176429	885.2113415615012	7	50	14	11	63	25
630070000	-46995.98342653188	-45403.9079717253	-1592.075454806583	-45403.9079717253	574.0115638823437	0.37522082118128564	0.6389435370718459	0.03926957966920736	0.38474599776854557	0.05468702184589495	0.021286353210490546	0.04121665471861794	9.670486692963634E-5	1.4207406629811268	5.1473681774634164E-5	4.1794916553299164E-8	1.9272162444349725	-1232.4136407133833	126.72622519303899	84.38511912692722	128.9789265353896	481.41507416348037	1620.1408478099581	630.6317568971277	18	34	4	20	68	26
630075000	-46958.98017639102	-45406.23149257755	-1552.748683813471	-45406.23149257755	601.3977145948094	0.37522082118128564	0.6389435370718459	0.03806370262661442	0.38474599776854557	0.05468702184589495	0.021286353210490546	0.04363791532650799	9.071265005476289E-5	1.212950002546083	4.968060740161975E-5	2.5048944646910743E-8	1.8460885656450206	-1229.9323670165436	105.46523002917664	88.98551689551445	168.2988609152792	767.2111563699411	1712.6647705107885	1017.0993956317951	14	41	1	24	66	24
630080000	-46953.17058440748	-45380.36000399738	-1572.8105804100978	-45380.36000399738	568.084682071443	0.37522082118128564	0.6346595126617982	0.03198849630046633	0.37488009269107236	0.057259815956784095	0.021286353210490546	0.04363791532650799	9.311138047283596E-5	1.3124550234892374	5.3377272942794574E-5	2.8808148525387816E-8	1.7450416535837727	-1213.3344746676362	166.78486505644432	82.20353619827682	195.95492343638543	460.2340133638968	1737.546061142015	202.37669966392977	11	43	2	19	85	10
630085000	-46982.92037253526	-45411.02383830046	-1571.8965342348004	-45411.02383830046	544.3424500204418	0.38613221013866755	0.6500953059405861	0.03198849630046633	0.3527446301388915	0.057259815956784095	0.021286353210490546	0.0411852937531465	8.868124977342082E-5	1.2302915853866112	5.3373901652164924E-5	2.6718622953765366E-8	1.8062310982944225	-1224.8975728222695	236.01216833670088	81.25857090421722	384.7287934287469	1087.9029799561408	1470.8567045402322	185.7712396453973	7	48	16	22	67	10
630090000	-46961.89076448295	-45384.58472658721	-1577.3060378957484	-45384.58472658721	651.1307199238414	0.36980974161880176	0.6513666360366687	0.042651776939703366	0.3527446301388915	0.05381949665078648	0.021286353210490546	0.0411852937531465	8.918560226575537E-5	1.2073080188552092	5.183859208404738E-5	1.844250448078834E-8	1.5329565363925175	-1227.6595337089868	163.93741752705	75.66158006512379	324.7308284837974	579.8857297896063	1909.3195811807684	446.4769111246346	13	41	1	31	79	5
630095000	-46968.22739496993	-45384.49171184492	-1583.7356831250058	-45384.49171184492	609.2199749163202	0.3711449211778835	0.6513666360366687	0.042651776939703366	0.35006692630262604	0.05381949665078648	0.022485659855229937	0.0411852937531465	9.00600304030296E-5	1.1579657289569938	4.829884141643809E-5	1.1948485876475715E-8	1.3167552042357045	-1242.9863384863816	86.07965498296007	89.65312111406008	365.27346873382965	1310.345359662709	1474.987863224261	245.42560888033813	9	44	3	23	86	5
630100000	-46967.81791525711	-45387.76930344423	-1580.048611812885	-45387.76930344423	671.1997024822089	0.3711449211778835	0.6513666360366687	0.03957863839825095	0.35006692630262604	0.05381949665078648	0.022485659855229937	0.0411852937531465	9.121661852875828E-5	1.1715477859835715	4.7613435303343E-5	1.3530232297575369E-8	1.3914829737908132	-1245.13496559052	139.4138166572691	44.765930567904604	227.10501458504095	732.5914559362895	1918.927132088977	925.4758613704486	31	20	3	25	66	25
630105000	-47010.18729224054	-45404.75743623803	-1605.429856002504	-45404.75743623803	683.5200768197635	0.3711449211778835	0.6513666360366687	0.04046601332550676	0.35006692630262604	0.059569173259829654	0.022485659855229937	0.04822946753474447	9.535712258186834E-5	1.3033652971451022	4.837892996714694E-5	2.654020559821378E-8	1.6435497336095997	-1238.7001085954385	151.849646599225	44.26659867971189	112.49532117825677	676.2287554047348	1571.2441538721341	783.5653331141046	25	14	15	14	83	19
630110000	-47011.56199233369	-45422.26869646789	-1589.2932958658082	-45422.26869646789	695.4224486746393	0.389862063404587	0.6462148101760868	0.033023272828830386	0.3518068949847313	0.05722281599319194	0.018890712706395817	0.03869685601152412	9.294597811256922E-5	1.2819592216507574	4.6969779482874437E-5	2.4046099363905677E-8	1.740281292141376	-1255.5075210698105	186.22752169797567	65.11710213504249	181.74302991105748	582.9265723920155	1238.8179740229182	1643.0439442512711	11	26	11	21	64	37
630115000	-46977.55246911594	-45398.20947354288	-1579.3429955730594	-45398.20947354288	697.4029934267845	0.3711337536075198	0.6952681618580678	0.03978558611343064	0.3518068949847313	0.053429812286490526	0.018890712706395817	0.045915356692848595	8.66977277416397E-5	1.210747552803584	4.410780122549948E-5	2.0928302829097545E-8	1.8042354952035091	-1258.320829717591	874.9972051396975	179.4216474044905	103.37127600518168	449.09951693751583	1960.294331919006	612.1517549184532	1	5	47	22	68	27
630120000	-46987.20012247779	-45405.40951512363	-1581.7906073541562	-45405.40951512363	697.071293909761	0.3711337536075198	0.6702541155774335	0.03978558611343064	0.3518068949847313	0.053429812286490526	0.027296499523002216	0.045915356692848595	9.248120468619274E-5	1.317968439538895	4.510581898591997E-5	3.44655193172249E-8	2.0577944015153666	-1260.4376485581417	282.71433792210865	71.88304754422518	129.56864701826362	575.3118901694996	1855.3634509780368	603.1077098603888	11	24	15	23	78	19
630125000	-46993.280378865195	-45411.27191863922	-1582.0084602259733	-45411.27191863922	662.0193362033242	0.3931869903847086	0.6702541155774335	0.03978558611343064	0.3503967993565699	0.053429812286490526	0.02399509008095699	0.04575069509961882	9.066821745388528E-5	1.3475388919636155	4.2146828190845194E-5	2.384266164496557E-8	1.8379458717025072	-1262.0524474552374	106.91751070096657	120.34122977248202	111.57149138214626	762.5736287345075	2187.5693207370455	1148.180224917214	3	26	25	29	54	33
630130000	-46976.23620341786	-45414.71189820265	-1561.5243052152086	-45414.71189820265	648.3708100569556	0.3931869903847086	0.7332773185345743	0.03978558611343064	0.34316422304608146	0.05760696105539672	0.02399509008095699	0.0392457190624999	9.464115675590714E-5	1.2559605448651898	4.5049728156428635E-5	2.1358126103750176E-8	1.7015945720399608	-1250.6693771872283	63.310537234087896	41.119017222823025	92.86876143411511	612.6055615293957	1526.5646240499536	545.2624803475674	29	7	22	4	101	7
630135000	-46988.36270034421	-45406.86763516729	-1581.4950651769204	-45406.86763516729	733.3177507477457	0.3812519954271712	0.7332773185345743	0.03978558611343064	0.34316422304608146	0.05760696105539672	0.018171452781343012	0.0392457190624999	9.393006529086697E-5	1.337147301935566	4.299491402451813E-5	4.022624852784053E-8	2.1295837678307565	-1250.5045699822592	87.87141903991063	156.3772796439547	743.4832680219661	1083.82556055384	1812.5751347930518	783.2741633674985	48	10	6	14	69	23
630140000	-46960.56366279649	-45404.57958676177	-1555.9840760347201	-45404.57958676177	668.8908046943683	0.4251601606597103	0.764945523631198	0.03427086692285121	0.34576603462070127	0.05760696105539672	0.019735935385946844	0.0392457190624999	9.432820570762973E-5	1.3996429363688434	4.2783806251199044E-5	3.26673724499724E-8	2.0365564064870214	-1257.1736703100069	105.13817315846671	422.20179938237453	581.0030031863975	884.2557433154093	1726.90492256814	720.9118405106082	48	5	8	19	74	16
630145000	-46946.090010156295	-45393.439231042474	-1552.6507791138176	-45393.439231042474	715.0695491203211	0.4176318420828131	0.8295568750159005	0.03427086692285121	0.3650454075433714	0.059169422839718544	0.019735935385946844	0.0392457190624999	9.729363157549361E-5	1.429506863098199	4.4019173710080215E-5	2.944885311354788E-8	1.90479399235342	-1253.2315439623533	88.32987598591498	96.7245465759392	121.5093681297896	489.62042803653605	1777.8934110910177	680.9659944146916	30	27	1	18	74	20
630150000	-46949.83237300214	-45387.59267203786	-1562.2397009642732	-45387.59267203786	713.7902622030283	0.44444846988394726	0.8772469029036822	0.03732459550317894	0.33392712563855403	0.05867455522358258	0.024629824392995627	0.0392457190624999	9.197147697171794E-5	1.406320100771007	4.325682146854507E-5	3.012051582287955E-8	1.9993914069333922	-1256.079980412362	150.35625896656921	49.423514334163016	114.59431452240702	328.73843610665995	1531.0690082596557	676.3566335872727	10	22	18	12	95	13
630155000	-46998.630411066224	-45411.493470831956	-1587.1369402342646	-45411.493470831956	684.2491161951692	0.44071121411426273	0.9215053372261565	0.033568320910808504	0.33392712563855403	0.04921942647173895	0.01975153953010255	0.0392457190624999	8.630793668064013E-5	1.331653351867744	4.343728421467576E-5	2.4547399093212998E-8	1.7610599626125611	-1255.8536582437548	236.79034059681172	97.3837990676744	241.30159425374828	292.9957452526109	1508.2455294704557	493.2415098713891	6	36	14	7	88	19
630160000	-46974.98926707489	-45386.35440399122	-1588.6348630836653	-45386.35440399122	665.7859775364883	0.45568658720321675	0.8823043578835295	0.03436593065719422	0.3581351236686376	0.05162385126657937	0.01777350612679725	0.035515034673466624	8.672749047887194E-5	1.2724537374889926	4.4863157185629076E-5	2.6508741836930186E-8	1.8459714095198505	-1247.6552746607936	398.6607576615004	92.59130877837829	223.16268632192126	337.59093621897387	1702.0685138850788	528.3269946788588	3	32	25	11	79	20
630165000	-46981.859759503466	-45419.37623344225	-1562.4835260612135	-45419.37623344225	664.8582632816235	0.45568658720321675	0.9230006720271635	0.03822780670789504	0.37339730098237	0.05913144819069159	0.02413030461451846	0.04314541837066694	8.793958836439793E-5	1.3136107143111047	4.415473656086693E-5	1.5041133399610965E-8	1.5765332076045886	-1250.9681279077008	280.6331016948978	109.46210136668762	112.39411091981127	471.3569080848694	1871.368436000873	533.8627729317527	5	4	42	25	81	13
630170000	-46948.84187697307	-45383.68795517994	-1565.1539217931281	-45383.68795517994	669.3791297746063	0.45568658720321675	0.9218213527075937	0.04173458482782288	0.36072154772507825	0.05913144819069159	0.02413030461451846	0.04390028655255393	8.955086009249699E-5	1.2309291996129172	4.672180734650611E-5	2.3348248655060058E-8	1.7413733235069553	-1231.3139450911538	161.69219842433338	68.154332101674	89.09165461144626	430.6256484955651	1940.244631223386	610.3766170568564	9	7	39	24	75	16
630175000	-46950.852374793416	-45388.939369253465	-1561.9130055399532	-45388.939369253465	641.3458792296414	0.44765319900447537	0.9218213527075937	0.03597526412078164	0.36072154772507825	0.05760022670268165	0.019328171051028433	0.04390028655255393	8.953961497520638E-5	1.2269039209647834	4.7174380173535196E-5	2.35757185261222E-8	1.7446795720916999	-1227.4762955224205	176.36826222473863	55.915143894967144	118.61719659647298	567.6074118419951	1538.5696440756774	625.0898184055186	5	20	32	20	75	18
630180000	-46947.980254979804	-45406.51982479501	-1541.4604301847935	-45406.51982479501	624.2334710732284	0.44765319900447537	0.8469060409783725	0.03597526412078164	0.36072154772507825	0.06245345968373233	0.019328171051028433	0.04390028655255393	8.960022721080499E-5	1.2921510071016147	4.656344161721991E-5	2.755970064891626E-8	2.044445491673674	-1236.4578256816706	106.33498006486451	97.93616852850826	95.17869771928376	433.95641225134995	1733.465792747251	817.6028812868631	9	10	38	20	71	22
630185000	-46962.693960493714	-45403.308538261605	-1559.3854222321124	-45403.308538261605	642.4697570524319	0.4627867756340359	0.8874139201764776	0.037648146369619974	0.36072154772507825	0.053851076239853614	0.019328171051028433	0.04390028655255393	9.745346665444622E-5	1.3157329305350112	4.905972846256875E-5	2.37012064815563E-8	1.6278133507930597	-1231.2324854116441	104.29880027234829	92.47954481951847	91.74391126064766	496.6659581036372	1961.374601195092	1134.194512320972	4	36	17	21	59	33
630190000	-46962.69859287734	-45395.16937397285	-1567.5292189044915	-45395.16937397285	621.594451289402	0.4627867756340359	0.9033521489706454	0.03549310746241964	0.33516297785325705	0.053851076239853614	0.017642817097980577	0.04139732418379836	8.604553090770671E-5	1.2821751508341155	4.437827152662877E-5	2.1913743371492962E-8	1.820239498485294	-1251.3059783245333	113.95248720361332	70.92616085758875	158.28963650518236	476.4579160205076	1818.7818521982547	1046.8288246466361	4	48	4	20	64	30
630195000	-46975.566006590445	-45391.76019707356	-1583.8058095168815	-45391.76019707356	571.2930785911027	0.4506745632685931	0.9682260835025905	0.03549310746241964	0.33516297785325705	0.053851076239853614	0.020223168641641354	0.04139732418379836	8.896633707974469E-5	1.2202655879501743	4.4685526125887184E-5	1.886583851917104E-8	1.584889864147231	-1246.8759955260066	74.19694475266624	98.78648122146598	286.9031707435632	652.5496277134405	2396.360843775841	958.2778711647649	3	51	6	15	65	30
630200000	-46993.04813735933	-45407.046776537405	-1586.0013608219203	-45407.046776537405	585.670461073295	0.45289975420381756	0.9270487168737886	0.03206425140902461	0.36737685598074615	0.052542554535362426	0.020223168641641354	0.04003722441571025	8.365117603732896E-5	1.279777642257186	4.2245299141790514E-5	3.4903237348690375E-8	2.1930214226227984	-1265.1843271644034	140.52185253794866	109.58250294314999	107.15538337720406	738.1697963552383	1949.6913262948988	878.065731417144	2	44	12	16	68	28
630205000	-46996.61720591092	-45404.27401214496	-1592.3431937659625	-45404.27401214496	648.3757740279765	0.45289975420381756	0.9270487168737886	0.03716097820636288	0.36737685598074615	0.05585442718858521	0.02160184906460405	0.04567129307846307	8.946134078483698E-5	1.238402198714322	4.543745517943845E-5	2.297734554510639E-8	1.6959454058847239	-1258.4435731300098	263.790115356583	82.92582683530578	162.58894712735994	646.1324643346759	2494.407930582527	775.6721538897139	5	30	27	13	63	32
630210000	-46994.51915059102	-45404.7933196332	-1589.7258309578167	-45404.7933196332	601.894736801371	0.45289975420381756	0.9270487168737886	0.0395163135168868	0.36737685598074615	0.052278133425797825	0.02160184906460405	0.03826917862319585	8.538490969396609E-5	1.1891635037816495	4.612111333505865E-5	1.6330245970217998E-8	1.5376324864799567	-1258.5159575226014	416.27022402212214	115.25473875343252	359.74879321797295	658.3233004229235	1852.1033536300338	680.961193584986	1	41	17	19	63	29
630215000	-46966.543732754006	-45397.63635380165	-1568.9073789523559	-45397.63635380165	611.70548684725	0.4603949884929778	0.9270487168737886	0.03932392794521684	0.3082726231416619	0.050285165393202345	0.02160184906460405	0.03829289188909813	8.907029684468508E-5	1.3208551115478353	4.497245590023292E-5	2.7537966071760357E-8	1.9868864458812912	-1267.5433008677617	75.28351880152721	133.28041034565604	271.2223631093732	703.0850256815054	1647.9342300792935	1151.7573124749656	2	43	15	15	62	33
630220000	-46952.94380157032	-45400.4254373907	-1552.5183641796211	-45400.4254373907	560.0076668568181	0.4603949884929778	0.9270487168737886	0.03932392794521684	0.3527830417169706	0.050285165393202345	0.02160184906460405	0.04558405541412455	8.999891365392945E-5	1.2680434626338848	4.331381426000214E-5	1.3396610010604833E-8	1.4949856777982322	-1255.0035148855425	79.78249930365907	165.66127682665	212.06788443005473	666.6248685069785	2101.311764195701	768.3223435158354	4	51	12	3	77	23
630225000	-46992.21088967292	-45412.613770537195	-1579.5971191357214	-45412.613770537195	606.7441399436455	0.45608791588169756	0.9270487168737886	0.03610232979051332	0.3527830417169706	0.062375176476739166	0.02613238452213291	0.040952855535885214	8.966228769326482E-5	1.2814119638543393	4.4028092817815865E-5	2.248778300419951E-8	1.7268417104658835	-1260.4391542983124	155.54299014140483	134.89173280325014	259.05953529944406	962.3436513690363	1697.1987680103814	1258.7277861530738	7	45	14	10	46	48
630230000	-47004.720852158796	-45428.2170663235	-1576.503785835294	-45428.2170663235	699.1260192528553	0.4279634245089409	0.9270487168737886	0.04163172954936196	0.3527830417169706	0.048097770895113835	0.025663134574369483	0.04440649983615726	9.373306506426786E-5	1.288626659652624	4.683577901916597E-5	2.1484658180178367E-8	1.585972788072066	-1242.779564028148	86.94569093459587	88.47216195155355	253.27289669135922	499.3553531746742	2340.369932914091	902.3709008887878	44	10	15	11	62	28
630235000	-46990.353073634564	-45423.87308058958	-1566.479993044979	-45423.87308058958	597.4665009964748	0.42978404759840116	0.8455981018820542	0.04163172954936196	0.3632979691787041	0.05382773079466026	0.01696781848741298	0.04440649983615726	8.959576677358249E-5	1.2563044816195963	4.47002434360074E-5	1.2153533696282322E-8	1.4535102266384532	-1259.033340180079	101.43164933688917	463.6223011798193	669.7103518961005	2034.0365948024244	1953.9127204182294	702.5088747517079	55	2	10	13	74	16
630240000	-47015.00037228193	-45435.01536665961	-1579.9850056223247	-45435.01536665961	605.437220427935	0.42978404759840116	0.7365128535492886	0.04163172954936196	0.3733166287595141	0.06376329540417285	0.025135231853639986	0.04440649983615726	9.431481275459669E-5	1.2171453045347693	4.7919767327312455E-5	3.2442589620095324E-8	1.97093447040961	-1250.7228252750265	131.7683654818048	569.5331489962601	1240.760922962123	2688.7643241636306	1977.5431745033968	406.5969173757963	56	19	48	14	26	7
630245000	-47001.09609124458	-45420.837792532904	-1580.2582987116764	-45420.837792532904	567.5629781973549	0.42978404759840116	0.7411162906204138	0.03680356716671787	0.3733166287595141	0.062043160396773774	0.025135231853639986	0.04041335535222545	8.788199052683247E-5	1.3618580321295826	4.63708878367501E-5	2.0432393343753052E-8	1.7379878080640176	-1251.6717140111696	150.7780478676767	523.361623754584	1650.2727772980088	2895.506258305266	873.9317447131898	175.23193763857682	54	23	42	20	28	3
630250000	-47006.179898690345	-45437.083583254804	-1569.0963154355381	-45437.083583254804	509.82008093928147	0.42978404759840116	0.8097053215117156	0.03541184283974945	0.3733166287595141	0.06174930980744346	0.025135231853639986	0.04207952893911593	9.181061864437171E-5	1.317079131559058	4.8126427103594916E-5	2.0313069510476863E-8	1.6761699039418263	-1247.0869736200618	97.4257117420375	260.8095529811021	1418.7390321483524	2086.1223850227952	1311.961594203096	792.178538031424	54	11	46	27	21	11
630255000	-46975.03725654668	-45404.64329301974	-1570.393963526943	-45404.64329301974	494.31733509934855	0.4386242709133125	0.8097053215117156	0.034571524385694684	0.3376150416822227	0.060149733215915914	0.02213842263364171	0.03836467437013162	9.169216711335437E-5	1.282730962949962	4.800453528565549E-5	2.2760623941536294E-8	1.80532843179482	-1255.513570850263	114.80966258169421	315.368719102442	1349.317706829573	2983.359104219219	2698.8042415765653	439.42038384888446	51	10	53	13	20	23
630260000	-46981.23415489675	-45400.82612090458	-1580.4080339921702	-45400.82612090458	491.15817629295987	0.4598466995371472	0.911565660463292	0.0363105784388774	0.3862606028490323	0.060149733215915914	0.02278459400557836	0.04781385383922975	9.532397394847923E-5	1.278935407162384	4.94559822881915E-5	1.778352665982992E-8	1.4872685303493198	-1246.1640041407397	123.09739260161932	265.85899578191345	1170.8035071866914	2513.66417140728	1739.2912556449728	470.205152905159	51	5	47	19	34	14
630265000	-46971.75073625583	-45394.195170601444	-1577.5555656543895	-45394.195170601444	516.3500619518576	0.4662100851694347	0.9998893839120934	0.04059980625440336	0.35622504007643047	0.057906905669641864	0.01906949564821451	0.04781385383922975	9.434558466029021E-5	1.2807283685709816	4.789733944857811E-5	2.5135853294369268E-8	1.7130734409628916	-1252.892267218591	102.54882008307713	287.3229319254631	1232.9590457603272	1559.5201456174984	1236.128198399128	561.5866419234417	50	8	37	21	50	4
630270000	-46968.01634523978	-45396.53739642647	-1571.478948813307	-45396.53739642647	485.5142167179879	0.46432339363949326	0.9998893839120934	0.036010026963722304	0.3584030353694219	0.057906905669641864	0.023824017907299128	0.04135140331225142	9.674306209655859E-5	1.355516825622593	5.044014309648543E-5	1.800321706917364E-8	1.588647101105249	-1264.8277604210027	159.32206214788212	498.8416048937998	899.0369416283781	1105.886888312401	1108.8739172061835	52.62279887962507	46	2	35	28	56	3
630275000	-46970.75574629316	-45391.97943980464	-1578.7763064885169	-45391.97943980464	470.89841793081825	0.47406448478960583	1.0936866511765315	0.038663838613718256	0.3646166948653693	0.057906905669641864	0.023385253771280933	0.03898080437023426	9.10069881951623E-5	1.262335694517103	4.775255707783645E-5	1.4744572165135227E-8	1.5047711708681075	-1259.5732170207143	160.58944216505864	270.126709582841	712.0745854855568	582.0441174297063	1223.2695959971768	227.46410618934118	50	4	14	1	98	3
630280000	-46958.17712346771	-45394.98821313585	-1563.188910331853	-45394.98821313585	484.0222219665951	0.4993970231068091	1.0936866511765315	0.038663838613718256	0.3751089976530009	0.05856707513697545	0.020495344674449134	0.05335321414962958	9.33443786560409E-5	1.252604010525375	4.8932275609842035E-5	1.4732413452529913E-8	1.4539631177504089	-1247.9725269742803	100.07590047956614	353.57147908607925	905.6686358874649	838.9962692811082	1158.0122112506167	187.00003202514495	48	10	2	2	102	6
630285000	-46970.82944624254	-45412.11052432122	-1558.7189219213178	-45412.11052432122	485.68624398614054	0.4993970231068091	1.0936866511765315	0.04619304067510058	0.3590199383516157	0.05100190380697276	0.021738713296886116	0.03827566256863042	9.451516409813822E-5	1.2756537468768518	4.87101666213159E-5	1.3237285253655684E-8	1.4178845325228848	-1255.5119772930566	149.67682962936627	140.5138507222623	477.6492366928626	559.9150706793662	1395.1504894122306	118.45003997199944	39	10	17	11	88	5
630290000	-46959.91446436177	-45408.337562978326	-1551.576901383442	-45408.337562978326	468.0603202436392	0.5013749040024824	1.0936866511765315	0.04619304067510058	0.3590199383516157	0.05100190380697276	0.021738713296886116	0.0484673486468348	9.920877907515864E-5	1.3007498204176762	4.969634170180655E-5	1.4635925997171629E-8	1.4486907973410577	-1253.1730087452281	847.8891422052683	125.80318669111873	253.01592074431463	830.1811781689777	1380.0238384307781	50.31262516552089	1	48	11	12	94	4
630295000	-46966.074572383164	-45407.64383688819	-1558.4307354949697	-45407.64383688819	475.90578559402553	0.5013749040024824	1.172033316063153	0.037787641010277005	0.3504331669855812	0.05100190380697276	0.01711565912436786	0.0484673486468348	1.0000062410474261E-4	1.362973266825802	5.037840072215873E-5	2.1054580528156208E-8	1.5924441119701878	-1237.2115655809978	126.82571859340113	109.1253768837201	247.07293120143152	717.7616163257336	1277.6308043196204	59.86902023221284	26	15	13	23	90	3
630300000	-46968.57581113643	-45396.2504213899	-1572.3253897465243	-45396.2504213899	477.5401647713971	0.523758505058975	1.3660855115828814	0.037787641010277005	0.3871283160646283	0.05638968340482536	0.02418831127179357	0.0484673486468348	1.0461028930896631E-4	1.32891592460738	5.179985635165353E-5	4.087999792346629E-8	1.8505614391533043	-1226.6982080564067	102.75078077745277	112.0694598891114	169.44133577655515	825.5302261684981	1274.4569004987509	302.69516377430716	43	11	2	29	79	6
630305000	-46936.6732053878	-45379.822717961004	-1556.850487426799	-45379.822717961004	462.7502150760252	0.5033334644463477	1.1035435671362603	0.039394746413068935	0.3871283160646283	0.06525109076629214	0.024020561124990767	0.0484673486468348	1.0479520189148231E-4	1.2932201823479013	5.396617305844667E-5	2.5468446961824252E-8	1.5691187514396308	-1218.5412137705823	80.01633887423476	127.87798214032254	252.47134074301744	1322.5082864986443	1062.1254126292204	146.7856178428494	44	8	9	11	92	6
630310000	-46970.59353626937	-45400.28169375853	-1570.311842510838	-45400.28169375853	457.3452183861103	0.49213932584173503	1.1140265951592085	0.04864239102825129	0.40654950498141545	0.06079193821843722	0.024020561124990767	0.046733080451685026	9.82476684841288E-5	1.2690386302996701	5.232931119323309E-5	2.6855894043370375E-8	1.6473252421798685	-1225.8032780640817	89.55078520843352	147.1376639548096	673.6368329420818	1107.3122965689022	1285.8676581326931	190.43542906016066	45	17	23	1	80	4
630315000	-47025.07814948006	-45421.70434362211	-1603.3738058579534	-45421.70434362211	517.5383839426133	0.49213932584173503	1.1386649887035696	0.04848788230674692	0.3319895605036819	0.05766043572506411	0.017733652708337943	0.04207548745513236	9.777822617393522E-5	1.289376559373711	5.388009414367774E-5	6.786361522872131E-8	2.2840328271483052	-1240.6603076504489	69.87454140913016	341.013616896948	983.9745855321938	1679.4409906861308	1421.6834693522555	550.3700652262273	44	17	38	35	31	5
630320000	-46996.48055597781	-45394.65483116163	-1601.8257248161842	-45394.65483116163	495.5079855221955	0.49213932584173503	1.095849517948141	0.04204578467114467	0.3319895605036819	0.05766043572506411	0.019931932910355197	0.03503522741394591	9.051517452544319E-5	1.308003301389381	5.520297636368879E-5	1.8787353661965865E-8	1.4569666434901165	-1225.561433880264	76.26765739868283	239.2659086961785	939.1289230235457	1687.588669974996	1012.571780769375	598.1328014125695	48	5	47	33	25	12
630325000	-46971.601534812784	-45398.862102326115	-1572.7394324866657	-45398.862102326115	512.7531985562392	0.4546196770119731	1.11025884871822	0.03817149778620268	0.3291335827828067	0.05766043572506411	0.017170966618992256	0.03887461869954241	9.679347127363271E-5	1.288821300569421	5.673732635677171E-5	2.0735677426690658E-8	1.5056990456984196	-1225.342059531411	112.93759584728183	603.110159874618	1366.3821378018042	2122.2595171187218	390.7535494535451	576.1745960493628	56	6	54	24	27	3
630330000	-46955.99608957624	-45400.30679739109	-1555.6892921851525	-45400.30679739109	476.71125572306374	0.49076762903009863	1.2688912256845064	0.03399655008201075	0.3291335827828067	0.051309212955453896	0.020100346510256217	0.04177934761713312	9.611882645308716E-5	1.2328596254395499	5.85389568680991E-5	1.8094829752306807E-8	1.4455626410916373	-1199.6471557427203	84.39666845514832	398.0004603383337	960.4540879042889	2265.650611033588	693.193856639309	71.11369797014558	57	9	41	23	36	4
630335000	-46974.26254433844	-45401.42519189754	-1572.8373524408955	-45401.42519189754	447.7099016106064	0.49076762903009863	1.1466934873212915	0.03399655008201075	0.33741454249961034	0.051309212955453896	0.024637604345286702	0.038246687951905195	9.407209015757672E-5	1.3294787799837724	5.887807482390942E-5	1.7333087945604813E-8	1.4406191132803876	-1214.3118088243486	107.05200332802987	386.4151686907208	1074.3856152352878	1812.6622050457277	656.6915927783491	84.97063417307234	55	9	41	26	37	2
630340000	-46969.011307779816	-45391.38066373694	-1577.6306440428727	-45391.38066373694	472.53280797774374	0.4864127651330075	1.0256473463366673	0.03356164654446331	0.33908931294743166	0.047907903439287254	0.024637604345286702	0.038465764288104616	9.148816163906677E-5	1.2563965430935902	5.5688683123410947E-5	2.6097430723637198E-8	1.6718720556009177	-1205.5481072458424	76.17624311091014	641.6332252883365	1259.1355868012427	1608.219829400205	537.100712699929	493.3848123624358	55	22	6	49	33	5
630345000	-46980.251721256085	-45412.790781069925	-1567.4609401861596	-45412.790781069925	564.7453261518048	0.4864127651330075	1.0256473463366673	0.03952908191416212	0.3321918047417949	0.047907903439287254	0.024637604345286702	0.038465764288104616	9.668576856632214E-5	1.2782412109045107	5.518616120701144E-5	2.7502221314161127E-8	1.6927231912806309	-1221.1660705878921	104.972429919026	413.2586569456374	936.6288986136427	1436.9055942552593	616.4466719501537	237.36463186776888	56	1	38	47	23	5
630350000	-46977.791502661625	-45397.56658948148	-1580.2249131801411	-45397.56658948148	545.6278064361454	0.4864127651330075	1.1160149141115505	0.038741436484785036	0.3321918047417949	0.05275049434870361	0.0197847140731039	0.042931306162182	9.212796266579856E-5	1.3083392514042456	5.272847844261457E-5	2.8841724266623475E-8	1.8097861068972307	-1242.3475003002504	128.2187191236043	285.27689872098085	1021.7634605850642	2245.1231831544906	568.5503646850193	943.8305787471231	56	4	39	49	18	4
630355000	-47014.91488814812	-45426.76041848833	-1588.1544696597937	-45426.76041848833	540.7429903961146	0.4864127651330075	1.1967491016104423	0.03519214800689209	0.3648664043528604	0.05275049434870361	0.0197847140731039	0.042931306162182	9.97499642572129E-5	1.2718484945901143	5.5873410784796524E-5	4.448393495132789E-8	1.8238838995335551	-1210.0510622412255	98.235364031703	193.21809739768082	911.173117799539	4679.165262679803	880.7960703412307	194.23547240353412	57	3	50	15	40	5
630360000	-46988.34692857762	-45405.45790179349	-1582.8890267841346	-45405.45790179349	505.6784291053804	0.5045420192389838	1.1967491016104423	0.04293132908170472	0.3483625574219932	0.05275049434870361	0.02041375658080775	0.042931306162182	9.434413912218186E-5	1.2927734656618997	4.982100749652035E-5	1.0503923370495081E-7	3.0454623423516196	-1239.1563447672356	85.55885218872744	183.428817645384	868.5368635019541	2905.8645870441146	772.5976026945953	519.6162308196821	50	4	50	18	42	6
630365000	-46967.65951960353	-45402.608412503236	-1565.05110710029	-45402.608412503236	483.9515564248499	0.5045420192389838	1.171990876460994	0.04293132908170472	0.3583228859407404	0.06640916235835588	0.024816346271508787	0.042931306162182	9.613491013822859E-5	1.3113182351207622	5.0513415328216896E-5	1.1373872299351375E-8	1.289208409790983	-1241.825256495924	116.37184585168409	396.66226363856765	678.754792183285	1797.760338559234	721.3149841464348	337.8713434588202	55	2	32	42	31	8
630370000	-46991.57374365824	-45409.155646990985	-1582.4180966672577	-45409.155646990985	497.0152596135654	0.4981880268285874	1.0805283570563198	0.030785104508337654	0.3556316398451819	0.05845502479735945	0.028168090513036346	0.03858524136757923	9.382142194865444E-5	1.3248200058755686	5.042667545803734E-5	4.298867954660257E-8	2.18084333417459	-1228.00822568107	121.7130531879868	222.86361849631345	636.5731296047237	2019.8503696719097	1077.4322144627354	598.0519423324572	53	2	34	39	26	16
630375000	-46992.799689472624	-45411.715958527326	-1581.0837309452995	-45411.715958527326	479.41470994733373	0.4984987777070918	0.9998487612220763	0.0404737138836151	0.3556316398451819	0.05249669912175264	0.026474404186434954	0.04484790556471125	9.667087310578382E-5	1.3727673934008646	5.4885763324946675E-5	1.9485623268290826E-8	1.4022458697637448	-1199.3406697097546	81.7961978056697	394.64046532555983	856.4343190867077	5547.337967758533	1356.8286857058886	385.719237480798	58	10	40	20	18	24
630380000	-46975.265470246006	-45411.20990660913	-1564.0555636368717	-45411.20990660913	512.0951485226502	0.4984987777070918	1.0474038023940409	0.036933025461720836	0.3556316398451819	0.04823898145393306	0.02128518300686978	0.04484790556471125	9.843385334994202E-5	1.3258659435281912	5.376420908635367E-5	1.838101900786349E-8	1.3994017771583347	-1196.3740764426	88.70477640055704	274.5728657167618	798.6746984806684	3025.3503946263136	1442.943032966518	634.0647668553219	58	10	40	13	21	28
630385000	-46970.292588253724	-45398.720283964234	-1571.5723042894865	-45398.720283964234	457.7474973767385	0.4821665340417311	1.0974481062341686	0.036069445741392085	0.35683597117503746	0.047510647943799784	0.02263060940289491	0.04073999272714287	1.0016981112610255E-4	1.2618465976175446	5.742407649268204E-5	1.7336709201327732E-8	1.389226557955006	-1212.4341244809748	126.08111682095571	440.0998133840563	886.2549406191105	2060.759967794121	1232.854657298088	822.4625426942167	55	18	29	26	19	23
630390000	-46973.10586424922	-45400.12958139491	-1572.9762828543082	-45400.12958139491	440.2289333321301	0.4821665340417311	1.0974481062341686	0.034103957208522655	0.3126194206492868	0.04932757961072979	0.019723988665451803	0.04073999272714287	1.02704500728541E-4	1.2688346316179138	5.77426215074693E-5	5.487263142237842E-8	2.10804463873496	-1208.9085536743785	73.99399872503419	381.09267477850005	1076.1873015478466	2281.9060659001325	1362.0752904565368	379.5847041142141	51	31	20	23	22	23
630395000	-46947.88863544395	-45402.059985289074	-1545.8286501548819	-45402.059985289074	421.9736266756826	0.4821665340417311	1.0974481062341686	0.034103957208522655	0.3126194206492868	0.04932757961072979	0.02124261543791884	0.04073999272714287	1.000578792219419E-4	1.288615921199615	5.768446863134729E-5	4.384024089936333E-8	1.9296684308250958	-1188.5186718057978	78.3292748303403	283.50894784853836	964.6351711940212	2157.901138818897	1298.1396951058725	478.47575001651614	51	23	32	25	18	21
630400000	-46981.61197711321	-45408.44088256453	-1573.17109454868	-45408.44088256453	434.2690570960107	0.4761466620546879	1.0040880194978685	0.034103957208522655	0.3267917460029511	0.04932757961072979	0.020109030204983464	0.034805660051041444	1.0521343810893086E-4	1.381183962303722	5.979317659415743E-5	5.554671462369852E-8	1.9958034395194215	-1195.038337327495	81.08635316843744	268.54165525964663	2025.3365121958363	1670.423575284317	1380.7388841322354	552.9372218629119	48	31	39	20	10	22
630405000	-46995.69029708537	-45418.008186340194	-1577.6821107451738	-45418.008186340194	427.28454260659475	0.4761466620546879	1.080275548646054	0.03638000843579417	0.34387400866018425	0.05320821935419666	0.019754859116198238	0.034805660051041444	9.856577427994322E-5	1.247825140115969	5.824821071497676E-5	4.197215498319735E-8	1.8888807797409894	-1206.9338136121025	86.16553982235432	323.832404438447	1377.6214669132596	2115.352066256762	1829.6227895220304	460.28690665945396	55	15	56	10	13	21
630410000	-46988.61250459844	-45417.086170703995	-1571.526333894443	-45417.086170703995	430.7798383009747	0.4761466620546879	0.8945876572248312	0.03813539031857063	0.34387400866018425	0.05320821935419666	0.02571897326170232	0.047517875713032336	9.715160103456227E-5	1.2502785087561104	5.4737915411722086E-5	4.3709286671766335E-8	1.9754771537314975	-1210.5955913544067	79.21450082548097	432.17232464762503	1173.5198123659652	2336.5515375459972	1360.08828321124	169.7957588037675	56	12	42	24	22	14
630415000	-46986.543837549536	-45400.34695663255	-1586.1968809169853	-45400.34695663255	450.71375321658104	0.4761466620546879	1.0659337137178146	0.03136976389419903	0.3525589821712951	0.05035587329795482	0.024113949243087723	0.047177046968403344	1.0205567967429881E-4	1.1881876769666562	5.739189387050854E-5	4.6226678625464895E-8	1.9127874831911984	-1217.6934357883028	72.1059390851314	418.2189686243097	1451.936659766811	2511.8567865549544	700.4329891020949	367.90818736621316	57	13	18	52	21	9
630420000	-46949.032529792516	-45394.71738744481	-1554.3151423477045	-45394.71738744481	431.67386860474835	0.4761466620546879	1.0096403996134355	0.04558636319883632	0.3525589821712951	0.053375644259284864	0.024113949243087723	0.04192097883213325	9.944236024379119E-5	1.2001828632874352	5.4850862181997514E-5	2.3803789335480536E-8	1.6112474741491034	-1216.4348630383115	86.38069769686577	340.2341820055988	772.9625684679531	2026.7822293414408	541.145347425218	133.8849745370505	56	11	17	63	17	6
630425000	-46970.727859608196	-45398.998814578765	-1571.729045029431	-45398.998814578765	363.7206691239153	0.4934380507950973	1.0748640071525912	0.04558636319883632	0.3830558120475654	0.053375644259284864	0.024113949243087723	0.04192097883213325	1.02231941861821E-4	1.3134511128443054	5.6173626250422585E-5	4.465782325507351E-8	1.8891408024635405	-1214.4090481703613	92.10684263664632	349.9758243500629	676.7472794165589	2638.123624116095	858.2807597605516	412.4151297770655	55	12	16	54	18	15
630430000	-46966.51168049356	-45408.76906716401	-1557.7426133295528	-45408.76906716401	338.487051474661	0.472457325539585	0.9187265403865807	0.04558636319883632	0.3615595927958129	0.053375644259284864	0.02150586106621691	0.040599672662846996	1.0052113370335208E-4	1.1694524646208293	5.595082354405758E-5	2.3510212510783646E-8	1.6671528202799502	-1228.6160397987878	105.40396046193754	90.00462068598937	486.9553743059618	2242.813301078237	645.956548186883	95.93647104490744	42	13	24	55	32	4
630435000	-46958.977021361716	-45410.53176661013	-1548.445254751582	-45410.53176661013	352.25722040772166	0.4529589935169316	0.9187265403865807	0.04001206616849211	0.3688355867517309	0.053375644259284864	0.02150586106621691	0.040076640154079156	1.0237682322981641E-4	1.2651767268454688	5.6991720275734486E-5	2.3251969724251378E-8	1.6417767232271485	-1231.0723252927514	101.61831744263785	169.60374481832548	556.9903169508797	1764.8921587932452	1130.0609381886159	40.857517111707665	40	17	20	62	27	4
630440000	-46980.1021714481	-45427.07526887528	-1553.0269025728253	-45427.07526887528	353.1857790043591	0.4529589935169316	0.9187265403865807	0.04001206616849211	0.3688355867517309	0.05338425805551277	0.025415203346113864	0.037193749225189934	1.034758412699274E-4	1.2504262434854245	5.9134089189943334E-5	4.618591037984835E-8	2.1286667635098806	-1228.7592073692877	138.28008733896846	158.58314382658304	704.456449606585	1537.9374809315332	690.3661510664543	82.26030385323978	35	25	15	71	17	7
630445000	-46967.32759763721	-45413.236474233476	-1554.0911234037355	-45413.236474233476	322.3570195822039	0.4458094149286056	0.9187265403865807	0.04001206616849211	0.36802513397499553	0.05338425805551277	0.025415203346113864	0.04033600467768538	9.708873192412145E-5	1.2116619387557823	5.6859372308005076E-5	1.868024035095379E-8	1.5423519985785656	-1233.132016031708	169.45893020627793	140.585783515923	686.6525246120636	1616.1463028889486	719.1899700524004	59.279176143198285	37	20	18	63	25	7
630450000	-46944.0321790889	-45401.69919203702	-1542.3329870518821	-45401.69919203702	334.4846847584952	0.4458094149286056	0.9240104407450357	0.0382329102499971	0.3468482643343698	0.05171000804024055	0.025415203346113864	0.043132519500950275	1.0390766830809344E-4	1.199124513694465	6.17556870530181E-5	1.49195563933792E-8	1.3660830892670406	-1228.0720184146971	219.8589762469551	113.46526508730206	499.6847281816815	1704.8838550958076	1014.4562185115952	117.616595207698	17	40	18	64	21	10
630455000	-46941.787854244096	-45406.76027740738	-1535.0275768367167	-45406.76027740738	320.6610643520283	0.4397431269316467	0.8257700808604485	0.0382329102499971	0.37894108597274	0.06351470510949964	0.02426768814386813	0.04622955018603336	1.0118392143753804E-4	1.2159051695180787	5.872194620342443E-5	3.3603500855949584E-8	2.0164533893859353	-1228.224418317041	805.9849287126569	136.20188804281494	480.1501707629808	2330.2156281197363	726.7132675079014	165.70982929596914	4	53	18	59	31	5
630460000	-46928.58916277561	-45403.837146735634	-1524.75201603997	-45403.837146735634	326.8217250459331	0.4379572041108882	0.8257700808604485	0.0382329102499971	0.36952215257977933	0.06351470510949964	0.019491289505055694	0.04622955018603336	1.0459185431293692E-4	1.2007595457520397	6.0540471900955676E-5	2.510728594041696E-8	1.6848655780945103	-1210.8323169628688	166.43827741833329	102.26426184678758	519.3495141353137	1521.9391846141093	487.38483185553775	76.51334621543279	8	49	19	66	22	6
630465000	-46935.567614199106	-45393.41308329755	-1542.1545309015592	-45393.41308329755	340.0458569185014	0.41910198614674327	0.8257700808604485	0.0382329102499971	0.32609012151844324	0.05229174427643575	0.019491289505055694	0.04622955018603336	1.0198873345511996E-4	1.3288502798414628	5.625670710275461E-5	3.230057336479181E-8	1.8719825787127262	-1221.0866908524408	170.2463261997742	108.29577526612445	694.8968228605784	2032.4228150199685	829.8541790016913	273.52677073139006	17	41	22	59	17	14
630470000	-46914.682553373226	-45387.27097466315	-1527.411578710077	-45387.27097466315	300.9419547333254	0.41910198614674327	0.7495874856869662	0.0382329102499971	0.3399524529465979	0.05229174427643575	0.024931389152629095	0.04219355488204109	1.1228080290231789E-4	1.3680154956074337	6.172185941897388E-5	4.68617904254264E-8	2.0113988229624473	-1217.046585919825	144.80492041731227	111.12191192091414	491.73113918863305	1994.2511780712261	748.3164660409354	163.95847585643352	5	54	17	65	17	12
630475000	-46944.679110249635	-45395.356565094815	-1549.3225451548215	-45395.356565094815	303.7625807365803	0.41910198614674327	0.7039151821014196	0.0382329102499971	0.3358279246622578	0.05229174427643575	0.024931389152629095	0.04828847283666126	1.0287506198286107E-4	1.2766072427317097	6.181635683635179E-5	1.8885098411621194E-8	1.4438941490455681	-1215.4818504369762	155.6485454328648	114.32949043644379	986.7994642725764	1418.585433878767	708.7283732669799	189.3584000841176	8	51	15	67	20	9
630480000	-46940.80419644914	-45405.91828066779	-1534.8859157813515	-45405.91828066779	282.2423093213507	0.41910198614674327	0.7431023154892681	0.03746583156804748	0.3517924907652911	0.04917331902071915	0.025022108373634507	0.03521620440347715	1.1138418319726495E-4	1.2775224352443133	6.445545368873734E-5	2.372429932516141E-8	1.50198831982503	-1213.9857959924227	86.29536898085357	117.09695613332137	660.6738329140901	1620.437042610422	412.21031970389726	93.16550602557781	8	50	19	63	27	3
630485000	-46952.01507374985	-45393.56711911192	-1558.4479546379325	-45393.56711911192	292.5944784549077	0.41740791753935125	0.7660408996592547	0.03746583156804748	0.3517924907652911	0.04917331902071915	0.02601042385421362	0.04137710841587841	1.1072277761501165E-4	1.2287854507530858	6.596551165275125E-5	2.2189330990224493E-8	1.4265476417930447	-1211.272695029573	73.58397434783235	136.9075703321349	925.0312526418669	2081.949283090322	515.7120290136739	54.5493407391927	1	58	62	19	26	4
630490000	-46936.03690191916	-45400.00486214934	-1536.0320397698138	-45400.00486214934	298.66992546228636	0.44446834871470337	0.8222860549658647	0.03722387677911734	0.3518478157397502	0.05839583236914224	0.018236247270402035	0.04137710841587841	1.1529816259471377E-4	1.3006023247469796	6.96488693387936E-5	2.475543159919331E-8	1.434883146650621	-1194.1916680513298	95.14619153347991	100.5846459192405	754.3629770260038	1487.075404724788	370.86153078709606	121.80322280848529	3	54	58	30	22	3
630495000	-46938.0337737714	-45407.03276205189	-1531.0010117195143	-45407.03276205189	300.1756415063956	0.44446834871470337	0.8222860549658647	0.03722387677911734	0.3518478157397502	0.05951023276439302	0.02201240717047878	0.04137710841587841	1.0928928397104736E-4	1.3211816854508376	6.382473772557004E-5	1.9414844966753463E-8	1.4391273810527865	-1210.4576372956612	70.04149006985112	110.50158852153274	731.1402831569025	2824.7830176783464	397.5418188328769	403.06733634056314	7	50	49	34	10	20
630500000	-46919.92507814962	-45387.97179971022	-1531.9532784394064	-45387.97179971022	297.98645543881406	0.44446834871470337	0.9255904947640693	0.03993738630055381	0.35907736710383376	0.05951023276439302	0.02201240717047878	0.0420112488303871	1.0805688212109009E-4	1.1783675517248775	5.9783169653705736E-5	2.0002214575126062E-8	1.5015369350364292	-1221.1489359390387	170.20222237359016	121.52677090272219	855.8582707799287	1439.2080433612655	490.4318924339381	108.19308352191938	2	55	40	44	19	10
630505000	-46920.095728044544	-45392.18764784998	-1527.908080194562	-45392.18764784998	297.8255776462663	0.44291968591788045	0.8836065643876246	0.043398125033776644	0.34780954723464724	0.05950525590949701	0.0254269901116775	0.051737893361728224	1.0833324151943007E-4	1.3310724312065108	6.152204026462272E-5	2.1813071444085207E-8	1.5671423597818206	-1215.2726054441105	267.44415766751865	110.63793544646764	991.5487948183837	1664.0638405007671	481.7529899698713	451.40871069724807	3	56	44	39	19	9
630510000	-46911.171124025226	-45388.13939745774	-1523.0317265674896	-45388.13939745774	289.629125643268	0.44291968591788045	0.945005913148821	0.03221515179783173	0.34780954723464724	0.05950525590949701	0.01787945950089384	0.03792364734276356	1.1403202846089053E-4	1.291582067349151	6.579938886015931E-5	3.128819990556298E-8	1.6815212336315402	-1202.272992286853	104.98023976730096	105.60545757690116	514.2479027714803	1457.8075409713163	540.2625674421577	475.9356242336459	15	44	24	61	15	11
630515000	-46923.762083862624	-45393.480857367336	-1530.2812264952881	-45393.480857367336	291.63980870744746	0.4471780919595621	0.8221730774856995	0.03273238060578927	0.34780954723464724	0.056656186828498684	0.02224772148473959	0.03566636317090709	1.1242764958718753E-4	1.2116918840180562	6.748791171560885E-5	2.2837464072402898E-8	1.446706605253011	-1199.1941471898044	117.63279844071525	202.4533069201518	777.2437334942322	1638.4358909834853	322.32732777021175	172.6047591090817	51	15	12	81	1	10
630520000	-46916.92990811208	-45390.15828493267	-1526.7716231794025	-45390.15828493267	326.4596396491017	0.4471780919595621	0.8221730774856995	0.040869511806481885	0.34780954723464724	0.05201235404442804	0.02224772148473959	0.04180792023612147	1.0396943692582525E-4	1.2282006319017191	6.0295403513213326E-5	2.058249665110797E-8	1.5073296299499654	-1199.8320604412663	92.8676745154067	259.66587819493213	513.3218329957954	1440.9982067590995	327.4353155007948	183.78816210049752	57	17	2	81	10	3
630525000	-46972.29086926161	-45405.26894829328	-1567.0219209683319	-45405.26894829328	305.54537739938877	0.4471780919595621	0.8794887511520832	0.040869511806481885	0.3625503333504444	0.05201235404442804	0.02224772148473959	0.04180792023612147	1.079255646467457E-4	1.2044499255339367	6.269706634439096E-5	2.0713129128106348E-8	1.3878368186268673	-1216.635487934989	86.67371539270265	228.52671055289815	532.177537048324	1469.32330271327	491.38035297723826	251.80565317346893	45	12	14	83	4	12
630530000	-46943.12762090937	-45396.44592480258	-1546.6816961067864	-45396.44592480258	330.8261283999219	0.4471780919595621	0.9424050548544746	0.042815599735516206	0.37967134509259304	0.05201235404442804	0.02224772148473959	0.04180792023612147	1.0718489586841248E-4	1.300570660398388	5.810827884563005E-5	2.042695607282679E-8	1.4838881463321991	-1230.3959101032292	94.31755254832755	176.73731145128392	889.0434506724449	1854.3142706205963	427.03418179790077	172.46387591232462	31	31	12	80	4	12
630535000	-46926.171437455065	-45388.48241263744	-1537.6890248176264	-45388.48241263744	317.96547547533095	0.4471780919595621	0.8398195253439953	0.039592450391494075	0.37967134509259304	0.05201235404442804	0.02224772148473959	0.04180792023612147	1.0742324694966588E-4	1.270996141229316	5.8678532418614834E-5	2.6401302499689025E-8	1.6304540198451962	-1216.9304082229035	83.85655115482727	96.49779125404018	354.73026390127427	1406.3216002928255	418.0491178988207	90.63580307100956	32	27	12	76	14	9
630540000	-46958.79313712283	-45395.94075145471	-1562.8523856681213	-45395.94075145471	341.99950833112536	0.4471780919595621	0.8398195253439953	0.037935899189991226	0.37761468920566627	0.060934136105426494	0.02224772148473959	0.04180792023612147	1.0877782125325474E-4	1.2946629291961176	5.8419785654294434E-5	3.024778485106574E-8	1.6833134849770688	-1237.6811494726714	215.6445372616831	162.1194546942661	429.76019314180894	1257.680800783412	1513.7714569701495	194.64654073240706	21	40	5	49	45	10
630545000	-46942.69258400997	-45424.35145987432	-1518.3411241356496	-45424.35145987432	383.1876817705243	0.4471780919595621	0.8519621190587215	0.050051480064886265	0.37020479042148996	0.060934136105426494	0.02224772148473959	0.04180792023612147	1.0627934643218401E-4	1.349247968545407	5.615045383293271E-5	2.2590591753388223E-8	1.7285855041126068	-1231.6552246197348	116.27800036028206	167.165366510882	673.8787561446478	1631.2576273885948	1070.655764420803	155.99549571574684	38	24	15	49	35	9
630550000	-46956.67063913557	-45402.70384107426	-1553.9667980613108	-45402.70384107426	388.34415704072	0.4697717010416931	0.8885943398439917	0.029728673053613913	0.37020479042148996	0.060934136105426494	0.02224772148473959	0.04180792023612147	1.0253168118347055E-4	1.3326120222177462	5.6342992528761975E-5	2.2935896575435275E-8	1.6253724321980236	-1231.7192525469159	113.38719221911933	178.79494986455768	661.6153005742735	1677.4788513634587	1296.9463028195369	326.5096492769745	37	25	29	27	36	16
630555000	-46943.9919420344	-45394.91368861445	-1549.0782534199523	-45394.91368861445	345.18946026607085	0.4697717010416931	0.8885943398439917	0.03581292759283097	0.37020479042148996	0.049024126250262264	0.02224772148473959	0.04180792023612147	1.0244576469292065E-4	1.3532667840528922	6.0244643763952093E-5	4.829186153313481E-8	2.1441954646408714	-1220.9113992846612	154.91875527121059	330.17590664416053	886.4213169133511	2351.0739705203155	1656.6861329110702	142.09945455078162	49	27	14	13	55	12
630560000	-46954.461463051586	-45417.110088908026	-1537.3513741435586	-45417.110088908026	318.8817657748612	0.4574660614899405	0.8885943398439917	0.03517663199321564	0.37897369951791404	0.06087888996943284	0.026534113085589606	0.04377413089451756	1.044107071758032E-4	1.4126224925827549	5.808631772919506E-5	4.026472520962412E-8	2.018725610414662	-1238.204127017348	176.54219512058702	418.7711782852632	908.4466830121469	2359.50807178694	1390.257506820366	132.6041376074849	55	22	9	29	42	13
630565000	-46957.29285284549	-45420.18487349524	-1537.1079793502508	-45420.18487349524	393.2321214679821	0.4574660614899405	0.8885943398439917	0.03523270064060467	0.32666579581367805	0.06087888996943284	0.017771714288286132	0.0403949264941495	1.0459024212851864E-4	1.2856073548583515	5.628518082523348E-5	5.642163512437923E-8	2.448120426680387	-1227.579635738566	121.56975856206022	629.4844068355608	1443.7953669085337	3041.0618998772916	1253.6530173027331	123.88290859497182	60	18	17	30	33	12
630570000	-46947.577375495915	-45392.56895873851	-1555.0084167574037	-45392.56895873851	366.2500176334285	0.4654251183849323	0.9101251495616575	0.03949117763650763	0.3384659645615386	0.06087888996943284	0.025492574168172435	0.0403949264941495	1.025243731764262E-4	1.3987180472862961	5.7828463582797105E-5	2.2806143204222282E-8	1.58407433674442	-1225.20850456481	130.8562201487689	681.0830645348036	1869.9135523959767	3187.6383747940063	829.6216684629169	130.6998699196734	55	31	29	7	36	12
630575000	-46939.681752569144	-45394.675909838654	-1545.005842730491	-45394.675909838654	326.58308978153354	0.4389424834614471	0.8510752441966832	0.03817657258592571	0.3483477308894179	0.0606382850950042	0.019193390255709836	0.040639196202782946	1.006508194829671E-4	1.3039588885717708	5.5554284797697283E-5	1.5356650415761663E-8	1.434005623713714	-1228.3270717155826	130.2003396758239	669.3261782596554	951.0313596344213	3021.4752787248226	1143.4204218714096	131.08948076376151	55	17	27	28	30	13
630580000	-46961.943129375344	-45405.61836339564	-1556.3247659797087	-45405.61836339564	319.6923953451343	0.44248509230892175	0.9071795422896909	0.03830679551832956	0.3650754451737062	0.0526455811152841	0.025443565586201054	0.04686834139601953	1.0016285398685068E-4	1.3313836563520678	5.639595352963458E-5	2.878540865771776E-8	1.81001534198803	-1236.8216538648837	122.05417994586658	330.4399077445006	946.9690310983608	2635.309500995404	942.3545395234448	166.164612592675	50	12	38	28	30	12
630585000	-46979.84308598698	-45417.2778447245	-1562.5652412624772	-45417.2778447245	313.04572009016135	0.44248509230892175	0.9071795422896909	0.03830679551832956	0.3650754451737062	0.0526455811152841	0.018838603042649324	0.047684039991815405	1.0010403446804531E-4	1.4030218438418376	5.434242309968864E-5	3.116759874183732E-8	1.8591121622488131	-1237.7665033199582	103.06708447655977	338.4175104078609	1001.9425771136281	2489.6485098711323	980.9686900210845	144.35192051144935	51	3	44	29	31	12
630590000	-46945.663471476444	-45403.39013946828	-1542.273332008161	-45403.39013946828	363.8541585517269	0.4592216912161058	0.9689796002865559	0.03830679551832956	0.3650754451737062	0.0526455811152841	0.018838603042649324	0.03183886767775676	1.027594408457094E-4	1.3792405120892126	5.24872168399009E-5	4.4416841167740395E-8	2.2615448970163494	-1264.0012949479935	102.00990349185761	440.9263297391785	1216.3750241979847	1815.339892864977	1423.1059704382978	294.6051181570564	45	15	38	39	21	12
630595000	-46926.70101261587	-45390.119728510595	-1536.5812841052752	-45390.119728510595	367.44647733698577	0.4592216912161058	0.9689796002865559	0.03830679551832956	0.3650754451737062	0.0526455811152841	0.018838603042649324	0.03905825922380877	1.01158404392879E-4	1.414619434730183	5.162367505894237E-5	4.564473876651154E-8	2.3008391280878744	-1254.3286601071998	107.26585650617743	214.27343610923302	1029.8024771005912	2641.3233989974433	1071.1467787181782	169.20656058244313	36	20	44	33	27	10
630600000	-46967.26807317969	-45403.54178090092	-1563.726292278772	-45403.54178090092	380.5243296504231	0.4592216912161058	0.9689796002865559	0.03830679551832956	0.3650754451737062	0.0526455811152841	0.02437384271135967	0.047167432494419174	1.0620155909681849E-4	1.342255380914066	5.33120412128716E-5	2.7364947956403886E-8	1.7344490343757657	-1255.5525980462091	153.7109027930081	897.9734992080585	2232.408836290089	3993.77795254329	1785.5172092968917	158.960771337897	54	24	35	18	26	13
630605000	-46954.60362941921	-45402.3864696862	-1552.2171597330068	-45402.3864696862	367.0612604329302	0.4592216912161058	0.8596626612241008	0.03997869112193764	0.3650754451737062	0.0526455811152841	0.023605976402735616	0.04472256486068317	1.0023052395487743E-4	1.3696477055743592	5.1371091527791056E-5	1.9529212026143064E-8	1.664498975687369	-1262.1050043180885	151.13774827829232	609.5499173856771	1189.347750513932	3114.381410327503	1621.2398989784374	146.67477833469908	54	15	42	22	25	12
630610000	-46896.09502105371	-45393.5814680565	-1502.5135529972104	-45393.5814680565	379.30439657452644	0.4299219171062343	0.8690865037965241	0.03997869112193764	0.3650754451737062	0.0526455811152841	0.022154451701104187	0.04671459186590409	1.0784227279780701E-4	1.4092803611979692	5.1671498995768303E-5	1.9371736358804587E-8	1.7458112058434672	-1245.862484117037	129.44058924774058	572.0116056683964	1787.5940383637696	3445.105031460969	1399.6501413897686	175.38373380208694	53	24	25	30	27	11
630615000	-46892.258439751655	-45405.620673844314	-1486.637765907337	-45405.620673844314	390.1020402869578	0.4397552033487949	0.7967885277551023	0.035118557649329675	0.32325054383495655	0.0526455811152841	0.022154451701104187	0.04671459186590409	1.0954149468441659E-4	1.3423651959135305	5.169429558268339E-5	1.273748903262426E-8	1.4457789133939372	-1237.1073142980654	107.87441470517116	414.09774621450924	1125.466241010626	2134.8949309295203	1069.9234755296923	214.434382517529	55	9	20	47	25	14
630620000	-46894.89615686967	-45385.16897895601	-1509.7271779136586	-45385.16897895601	413.23883816793426	0.4268675257501187	0.7967885277551023	0.03669681379555776	0.33092533724101386	0.0526455811152841	0.022154451701104187	0.04671459186590409	1.1200490658948783E-4	1.4404749486337822	5.195093998782827E-5	2.0698635166633978E-8	1.6143215923083938	-1237.5600247441162	115.7808723945602	485.00907983599166	1523.108029507061	3782.612372465857	1091.6117343404455	406.4825763847527	57	17	26	19	39	12
630625000	-46929.36899237177	-45399.09125857245	-1530.2777337993202	-45399.09125857245	418.4209293396392	0.4268675257501187	0.7959677959369776	0.036312277424596716	0.33092533724101386	0.0526455811152841	0.018097722397233958	0.03401295365081137	1.1644314884385889E-4	1.3661237614615982	5.4980793695716374E-5	2.434644563382325E-8	1.6248651207498557	-1248.1238961887145	185.70799965012625	380.63806903275747	1919.2765815146286	1531.7767608606505	3060.573929569147	528.3263244481079	58	18	55	10	7	22
630630000	-46912.733973926195	-45387.71581684582	-1525.0181570803798	-45387.71581684582	480.79981477179376	0.4268675257501187	0.7955143533744042	0.03640659688664756	0.33092533724101386	0.0526455811152841	0.018097722397233958	0.03660234060782365	1.0877801797082916E-4	1.3881776476094516	5.051598339815402E-5	2.4963933396520603E-8	1.711884736520607	-1234.462776258331	136.1573228310138	344.0475269876159	1902.7074000841685	2644.3435280266217	671.0123330448301	205.5527954190848	50	29	40	22	17	12
630635000	-46937.188226513696	-45398.765810803416	-1538.4224157102776	-45398.765810803416	533.4876378173877	0.4109407014735311	0.7508464485453971	0.035300535475765775	0.33241221586843156	0.0526455811152841	0.018097722397233958	0.04033085397204979	1.0924734619535266E-4	1.3950546009720743	5.1269548706825195E-5	2.039216305381558E-8	1.506617344634666	-1225.667483744794	109.3629909456982	423.3027715791883	1251.1110965473895	2194.591483699751	412.75901469541844	204.67826441231165	56	19	25	42	27	1
630640000	-46944.92586583829	-45397.538139564254	-1547.387726274034	-45397.538139564254	423.1979630775292	0.42171724990425963	0.7523019685377721	0.03403986778629678	0.32992729698729584	0.0526455811152841	0.02085150617485862	0.041820356136955186	1.1258013560914674E-4	1.4289260511168018	5.360656975709507E-5	9.262666241209519E-8	2.5071725640448377	-1215.110927979917	93.13731010481358	437.8910326007254	1557.540556633276	1841.4500445600695	424.0995178341363	62.25559394077528	57	16	17	56	22	2
630645000	-46932.11437543213	-45382.00937421615	-1550.1050012159828	-45382.00937421615	502.8964012161204	0.4073407933693769	0.7825541959088063	0.03793154019654079	0.3582264170299883	0.0526455811152841	0.02085150617485862	0.041820356136955186	1.0433767293732292E-4	1.4356006938020245	5.199084349840887E-5	4.524881343428515E-8	2.0585311975679277	-1228.1802362063556	110.46575999290805	447.57344085328845	1371.1718482673427	1684.3916865083738	322.2800900382187	112.10944643803668	55	14	37	42	15	7
630650000	-46901.88925513393	-45383.01149704908	-1518.8777580848484	-45383.01149704908	494.7987366846628	0.40562001595066366	0.6894639462253777	0.038132754967836566	0.3582264170299883	0.0526455811152841	0.020533344116904922	0.041820356136955186	1.0635788696182969E-4	1.3826449301293833	5.0250996309022555E-5	2.4082036922435795E-8	1.7234345368051998	-1227.3364724567484	100.76983714730555	370.5637732400245	1311.09550629349	2660.325511394945	1309.0379109552332	389.97146735325543	55	14	32	31	13	25
630655000	-46932.16560098585	-45382.889765380205	-1549.275835605647	-45382.889765380205	492.4480568970846	0.39145675728905927	0.6894639462253777	0.038132754967836566	0.3582264170299883	0.05517636948978095	0.026177408827904744	0.044308353555654205	1.0656430004854405E-4	1.411579766516964	5.0533214331146824E-5	2.4647808834727532E-8	1.6295186278327893	-1229.8977316483063	95.60660265177317	365.47313120936116	787.971458872959	1979.8187675967272	593.9772207562779	425.0177721289804	52	17	27	46	10	18
630660000	-46936.00443840053	-45382.73000190301	-1553.2744364975235	-45382.73000190301	469.153805243854	0.39145675728905927	0.6397553244165987	0.038132754967836566	0.3582264170299883	0.05517636948978095	0.025126452923391607	0.047007604990202054	1.0250319894161584E-4	1.4487857359579386	5.1380635289180805E-5	2.5300428026742874E-8	1.6144089537472524	-1218.8415965562883	90.31319350806847	210.4385837270942	865.8111602900974	1770.9256142489849	1543.114918206589	346.82362334193755	57	9	24	29	29	22
630665000	-46941.12415965136	-45386.09524436219	-1555.0289152891673	-45386.09524436219	477.36275292003825	0.39145675728905927	0.6530054293413556	0.035259627645962445	0.3582264170299883	0.055462880317566604	0.025126452923391607	0.04574201263307377	1.0461904663945941E-4	1.506482740346256	5.266428531318729E-5	3.117938020647529E-8	1.7211188662530357	-1220.4495237058106	68.39245330124552	398.31151201285064	607.6817339915124	1094.8053719190104	2068.179750383699	656.3467013962326	57	8	3	35	38	29
630670000	-46933.44589202722	-45398.73583968415	-1534.7100523430724	-45398.73583968415	459.4808117273004	0.3994320286281814	0.6530054293413556	0.036127706623205455	0.36351440453981954	0.05785354055358918	0.025126452923391607	0.03885496611333832	1.0781449223924526E-4	1.499944630721305	5.115635021964041E-5	5.827627114498681E-8	2.14354426859854	-1223.0149452256485	110.28300923512144	250.31389900541507	1057.1822194442661	3007.318530591826	951.3482243345848	712.3487722034915	58	10	50	18	14	20
630675000	-46882.94698534206	-45382.7124204197	-1500.2345649223591	-45382.7124204197	432.7448934090896	0.3873226428119707	0.7336889610438795	0.036127706623205455	0.3333740459244834	0.05785354055358918	0.022244279267610457	0.042690358703126687	1.1619212076440813E-4	1.482149812223789	5.468102307052933E-5	3.6995270136883735E-8	1.886845146168154	-1229.0142410783258	97.66366742302867	152.999535177401	1278.1535936512644	2088.795872243017	807.9141281238664	191.10746144807788	56	15	23	46	26	4
630680000	-46915.66596221766	-45414.18773555644	-1501.4782266612176	-45414.18773555644	438.2221533189018	0.3873226428119707	0.7533870643904956	0.031524336521947666	0.3333740459244834	0.060445535426473095	0.023134971465109986	0.03660785245241601	1.0793890006377466E-4	1.4491519442847949	5.32589997632205E-5	2.592772400921237E-8	1.7361304522996406	-1219.3367459738317	92.41458175070667	279.2774245592447	1151.2676145828257	2121.8788536413144	1499.5384922843043	538.0797734421968	58	10	33	25	28	16
630685000	-46942.58296704695	-45402.292966121175	-1540.2900009257742	-45402.292966121175	552.4898355672289	0.4281143100825419	0.7533870643904956	0.03685397636768132	0.35044862088864914	0.0501952258523403	0.020543863840333	0.0364397173919678	1.1105928099251705E-4	1.4320953687481797	5.3527659372500743E-5	4.409630315075716E-8	1.9142041734979907	-1212.0201994993597	106.11267137707206	243.32284770641266	1398.1742983005431	4662.028510086629	1593.272674234774	91.3991211283852	59	10	42	8	45	6
630690000	-46931.65753432335	-45416.887405950656	-1514.7701283726904	-45416.887405950656	436.47614244138236	0.42189570528806764	0.7533870643904956	0.03685397636768132	0.35044862088864914	0.058907463028338526	0.018915420162875847	0.0426984006024754	1.1060864660210992E-4	1.350645111618492	5.3813266325599156E-5	4.2693687134923906E-8	1.950289628199552	-1199.9698609279608	58.31536320051058	267.6068617209609	1190.7339181905693	3699.6648544373934	806.2722894648763	103.39810121196213	55	11	50	12	39	3
630695000	-46966.68191163217	-45415.47349572219	-1551.2084159099848	-45415.47349572219	600.2139167249964	0.404893611813464	0.7470779858748122	0.03685397636768132	0.36307210362424513	0.048621800242509755	0.020834147930402797	0.0426984006024754	1.1172418041462853E-4	1.2688419877881973	5.3007604390301914E-5	2.866591472862209E-8	1.5791637749944518	-1204.7376794146041	76.78128402829725	425.77775559371634	1993.8899514220511	2671.4190437022103	997.999028285082	190.74062841779332	56	17	45	9	35	8
630700000	-46960.694932855244	-45426.944506933556	-1533.7504259216842	-45426.944506933556	664.9400202604583	0.3888397845578982	0.7470779858748122	0.03685397636768132	0.3450894942787643	0.054794060714825704	0.020834147930402797	0.0426984006024754	1.1622142469934694E-4	1.4272169733801943	5.285629553904297E-5	3.3889013524080454E-8	1.6586854990993551	-1195.826793913876	74.08885279502168	316.6001678529071	1290.7881247950445	2594.3592446722514	806.9637713467155	259.4492373300465	57	14	39	31	17	12
630705000	-46919.37032229002	-45397.20007304069	-1522.1702492493334	-45397.20007304069	663.8356271327775	0.4083790650891276	0.7470779858748122	0.03642738390424685	0.3450894942787643	0.054794060714825704	0.020834147930402797	0.0426984006024754	1.1430366344905101E-4	1.388528740433846	5.488204619214632E-5	4.6823512378732385E-8	1.927935367060995	-1201.612632135541	97.10720930613527	418.1210764993511	864.7559856405697	2975.640051394829	1012.5853432461771	199.2257765016454	58	7	45	19	31	10
630710000	-46916.722083952955	-45404.805292961435	-1511.9167909915204	-45404.805292961435	583.6875671716435	0.4083790650891276	0.7470779858748122	0.03913887258530611	0.34022649617478146	0.054794060714825704	0.023476882553861256	0.04077033527580568	1.1701882509078261E-4	1.4260569870946482	5.455158434073993E-5	3.666287169258086E-8	1.733808174378082	-1198.2674985604128	82.37946700349204	446.96979303128126	1186.059215211111	3673.3943738534485	956.6197123880582	267.6632928409133	57	13	39	22	31	8
630715000	-46919.23193126289	-45415.363973893334	-1503.8679573695547	-45415.363973893334	524.6412887716599	0.4083790650891276	0.7470779858748122	0.041634027458483075	0.3696918524175612	0.054794060714825704	0.024856044725639233	0.04077033527580568	1.161043402880651E-4	1.3789810357225607	5.513770538324648E-5	4.712255603432589E-8	1.952763056448646	-1195.1711417422327	55.74726359570796	412.92554866417134	1203.7762788040002	2230.3504441493105	1236.8816487095792	246.7975936014334	61	10	36	20	28	15
630720000	-46893.723924605394	-45402.360370072645	-1491.3635545327481	-45402.360370072645	595.3651791731071	0.4006178132827372	0.7470779858748122	0.041634027458483075	0.3458716815319292	0.054794060714825704	0.024856044725639233	0.04077033527580568	1.1547501839333067E-4	1.4120312683965086	5.194449046182015E-5	2.8232184831611227E-8	1.7434794410823409	-1208.362125210792	110.24670118176101	406.5830651911588	1452.777060907138	1825.923328807335	2020.6499450828235	226.5212364275732	61	6	16	47	24	16
630725000	-46899.999931797014	-45408.893890222615	-1491.1060415744016	-45408.893890222615	580.2921021316558	0.4006178132827372	0.7470779858748122	0.0358371594917162	0.342256446355768	0.049974582028527226	0.017853002073175275	0.039904129241546286	1.1437248063892771E-4	1.4658696284427195	5.0871722831288824E-5	3.28600645011205E-8	1.8522847675830638	-1212.040442048231	90.02109801783004	364.8674779211299	775.6705736557803	2745.666710050292	1124.0734852334688	270.39331726215687	64	10	1	58	21	16
630730000	-46950.49569358361	-45404.35986282538	-1546.1358307582261	-45404.35986282538	515.796046862892	0.4006178132827372	0.7470779858748122	0.0358371594917162	0.3447722120978128	0.049974582028527226	0.019267488203750297	0.039904129241546286	1.0748400440021736E-4	1.3436337334316606	5.28689051090186E-5	4.982499773404666E-8	1.9459329335725535	-1205.2950040196342	112.38323895046867	405.0348990250717	1310.1958948745794	2000.196876387906	1227.014495103291	362.8367986411348	61	9	32	38	16	14
630735000	-46938.07415458613	-45418.20670921095	-1519.8674453751835	-45418.20670921095	491.00189516849593	0.42076856695673676	0.7470779858748122	0.036416635687401736	0.34219949120601456	0.05442612958402459	0.02089979807748069	0.039904129241546286	1.1225360311653811E-4	1.3356714068571738	5.411970227152646E-5	3.330554722857085E-8	1.736198650251832	-1205.8510062796202	73.63777512613107	255.95466573146365	1050.477441092636	2189.1273986173933	999.6678335693414	213.34791501093292	58	9	36	30	25	12
630740000	-46915.98127819182	-45410.8333337805	-1505.1479444113209	-45410.8333337805	467.4031139054079	0.4685045951638047	0.9642016574360465	0.03672598242541783	0.35167606304502663	0.05442612958402459	0.02212223714173236	0.041926233691277244	1.1041661416052419E-4	1.354075012735231	5.4443994820160975E-5	3.057913217852027E-8	1.7594083902654607	-1209.3635671143113	73.25515142106657	183.1479073871129	862.1887520869825	2231.6932341384436	1870.1342408542855	318.26011538835246	54	13	33	29	25	16
630745000	-46917.35408630864	-45403.977019544865	-1513.3770667637723	-45403.977019544865	397.24474346349587	0.45479748738218195	0.944772737129403	0.033643951588345974	0.35167606304502663	0.051367120420126006	0.023366313535723972	0.03907404824375811	1.0957362228813845E-4	1.4316086342699692	5.3390413998408955E-5	3.285974647427708E-8	1.869890010218703	-1215.6291989628314	84.77875500049103	235.33697034889144	629.0220978926942	1106.7850479910555	1981.4204155354932	490.0833960356251	54	9	1	40	52	14
630750000	-46924.15352915773	-45402.45491797015	-1521.698611187579	-45402.45491797015	459.919095158514	0.45479748738218195	0.9919046453219869	0.04006558063848654	0.36775430080622107	0.057176057812676914	0.023366313535723972	0.045557996554236625	1.115612472285676E-4	1.3735134098884045	5.235041306460054E-5	3.104241465696755E-8	1.7225772471339114	-1217.1148423780992	79.45780822140979	88.85222251565368	380.83268030405293	921.7631103219412	1816.077342405906	407.7133749581279	54	4	2	48	52	10
630755000	-46952.555777573274	-45406.594782004715	-1545.9609955685598	-45406.594782004715	420.89778743978854	0.45479748738218195	0.8568632901941443	0.04006558063848654	0.36775430080622107	0.057176057812676914	0.023366313535723972	0.04934228504963444	1.0168540690701566E-4	1.4340059357395802	5.1743044535097936E-5	3.3980104149540044E-8	1.7825067851341927	-1206.0198779375846	120.30374031479087	34.11881470290905	242.7943593101158	1183.456448682267	1622.3853097654955	180.98425702133375	41	15	4	69	32	9
630760000	-46951.30384017836	-45411.87089833472	-1539.4329418436434	-45411.87089833472	388.57029031776256	0.45479748738218195	0.9749995184588276	0.036414635952690615	0.3628438192431896	0.04679431198372913	0.023366313535723972	0.04934228504963444	1.0598850425112712E-4	1.3355105027592813	5.571064889012476E-5	4.151870813090075E-8	1.9810715179592215	-1218.7636748336524	85.99557925624696	37.52165236792283	158.48052640494478	1126.72231130769	1355.1520309647765	315.6447043019077	44	10	8	55	45	8
630765000	-46942.02168875175	-45402.544732103444	-1539.4769566483108	-45402.544732103444	378.6977283447823	0.45479748738218195	0.9775131661890594	0.04042912054540328	0.3843936250586989	0.05905835763669638	0.01855781487451828	0.04790630715454346	1.0848469648701154E-4	1.3517183313103303	5.832325637870678E-5	3.456133430149869E-8	1.8111007043379872	-1216.1539594324927	77.54385476478238	116.20984001781326	589.2511507707014	1492.160504404903	1060.2986522341457	255.530631451716	56	4	3	55	42	10
630770000	-46931.273921810876	-45406.840483538974	-1524.4334382718998	-45406.840483538974	362.7383867616388	0.45479748738218195	0.8788874650878196	0.04042912054540328	0.3843936250586989	0.05905835763669638	0.025474430479105515	0.04297406314319426	1.0793072384852588E-4	1.3912578108191866	5.6630260438502576E-5	2.898727594601705E-8	1.7794886884190795	-1221.9469586103316	106.9270238463102	509.0485866334155	2316.2137649453502	1975.8097710153459	529.6170447225052	283.3845959371036	58	5	11	78	11	7
630775000	-46934.88521196245	-45419.752578958105	-1515.132633004348	-45419.752578958105	364.2529362444312	0.4632949610079355	0.8788874650878196	0.04042912054540328	0.3695083842078661	0.0569634598156237	0.022141885660979018	0.04297406314319426	1.05974470654569E-4	1.3853266043642953	5.7335307216706534E-5	2.531642354715842E-8	1.690332779708423	-1210.174447685007	83.14081206991003	300.7791312720975	871.9613906425524	1450.8526027474422	1179.650895360754	267.5370020060551	60	4	7	39	53	7
630780000	-46949.36153018352	-45414.77128464938	-1534.5902455341457	-45414.77128464938	379.4654243472029	0.4656427514601281	0.8752675420032421	0.04042912054540328	0.37360849316047184	0.0569634598156237	0.021269714731945742	0.03935620195001144	1.0419347147885064E-4	1.3726697800605572	5.737648840744962E-5	3.9080152890200054E-8	1.853462356575566	-1204.0426308713602	100.45930588923117	72.78632269842964	341.31489330048294	1300.0425701516178	761.7273166753539	210.16066564946033	51	10	6	58	38	7
630785000	-46904.90345612271	-45395.27719226257	-1509.6262638601386	-45395.27719226257	386.37454454568905	0.4456632227859656	0.8752675420032421	0.04042912054540328	0.394760891278946	0.0569634598156237	0.021269714731945742	0.0397099975502974	1.0720340969145494E-4	1.2663372968969704	5.8011067191577705E-5	2.7865346732720778E-8	1.6950356796980262	-1198.083465372598	70.04603139387126	142.97335064660635	725.8100162240844	1236.0123106169474	474.68278729118373	111.80244104744472	56	3	16	79	11	5
630790000	-46932.15404914216	-45398.610682244514	-1533.5433668976457	-45398.610682244514	359.6250939906454	0.4456632227859656	0.8752675420032421	0.04042912054540328	0.3681359353368956	0.06480045869781617	0.022677850627985913	0.039113831792822844	9.881993606754817E-5	1.2628243573617013	5.365832193410444E-5	6.382551934354217E-8	2.3792005334890103	-1194.3579632400006	78.62515270362856	149.61916445840814	483.85570176591307	1283.5282803841335	445.64572933002285	47.01291674271054	55	6	9	84	11	5
630795000	-46925.01845241375	-45380.10985528387	-1544.9085971298819	-45380.10985528387	387.30606218936975	0.4460490325554288	0.8987892405110643	0.04042912054540328	0.342677830712596	0.04737702540304185	0.021705421113791933	0.04390658336323661	1.0431337784344023E-4	1.2142072698801212	5.753298343245336E-5	2.60868346264942E-8	1.595320434148071	-1196.9435035158028	96.96509598195584	790.7741972643106	2091.46588384411	1456.9457189447687	642.3465946070486	95.98181527971242	61	16	2	77	7	7
630800000	-46929.86289666299	-45390.81015724717	-1539.0527394158175	-45390.81015724717	368.43441007878414	0.4441996894845558	0.8987892405110643	0.04280539902603969	0.3749055816267497	0.04737702540304185	0.021705421113791933	0.049707847425432904	1.0816590344166518E-4	1.2829052931207092	6.021705348995128E-5	1.1977983034653489E-7	2.8026739987408007	-1184.4594093242204	63.55268587441192	195.8956427609956	682.9634025789848	1693.4050803646658	921.4033026622187	129.4293866337026	60	1	16	70	16	7
630805000	-46926.820865804904	-45397.54136576511	-1529.2795000397948	-45397.54136576511	369.18374418960326	0.4441996894845558	0.8987892405110643	0.04280539902603969	0.3495788759191514	0.04737702540304185	0.021705421113791933	0.049707847425432904	1.1035888433281159E-4	1.3615720193483303	6.157802766656663E-5	7.325732680816763E-8	2.2314778032713036	-1185.1717567978235	78.09745956764826	470.9953743817656	360.37255167465065	1399.0786615826569	1104.148191187259	112.17491413995202	62	4	6	66	26	6
630810000	-46950.807688438785	-45411.3696940724	-1539.4379943663914	-45411.3696940724	361.6321280673475	0.4441996894845558	0.8987892405110643	0.036347468663629624	0.3495788759191514	0.04737702540304185	0.021705421113791933	0.03302964055785741	1.106286931723184E-4	1.369133070960881	6.444213383185642E-5	6.677109488801627E-8	2.117480278445125	-1184.444878745166	80.59960185382292	305.3536889314541	694.0400662819071	1265.2186808696356	827.796369540604	15.736709321173365	60	1	18	62	26	3
630815000	-46959.75678816421	-45391.77041591584	-1567.9863722483728	-45391.77041591584	394.75023512805103	0.440751064366095	0.8987892405110643	0.036347468663629624	0.3495788759191514	0.05209978047269491	0.021705421113791933	0.04539382578201479	1.0325825343098085E-4	1.2485291864794792	6.313091578842102E-5	7.677736680930695E-8	2.2308583295977815	-1197.9925889847123	121.02803229897388	476.3697648775599	831.1393408156041	1323.377465166222	709.0631697978092	89.85239187296118	55	5	23	44	39	4
630820000	-46967.107283528414	-45417.815468138	-1549.2918153904197	-45417.815468138	364.98462179753426	0.4510546875076594	0.9457546219957097	0.036347468663629624	0.386283868160951	0.05628380341221736	0.021705421113791933	0.04539382578201479	1.0695630604835781E-4	1.2387125064943936	6.369874717190669E-5	4.47598507313993E-8	1.850797640407009	-1187.6783689147708	93.24834168546603	1059.7428355749591	754.2427643950956	1237.767359990596	902.9735411363295	197.81814026722057	61	13	9	72	8	7
630825000	-46952.83864749605	-45406.103609080994	-1546.7350384150586	-45406.103609080994	366.63264504113437	0.4510546875076594	0.9391765218757008	0.036347468663629624	0.3399653622357717	0.0581538267934641	0.021705421113791933	0.04032381512588784	1.0258496267001883E-4	1.1708946664151665	6.230643246825805E-5	2.4739607978381985E-8	1.4695437947798233	-1179.9336041950412	67.3096642882026	238.14531917213594	643.8996155542193	1402.5436625134396	931.9261759071828	53.251509605599104	61	1	20	64	18	6
630830000	-46949.284766140234	-45401.00493761863	-1548.2798285216059	-45401.00493761863	374.6991152659715	0.461791577947866	0.9282453814209182	0.03764576960967777	0.3399653622357717	0.05321019531953292	0.021705421113791933	0.04348166750788201	1.045321052212829E-4	1.2538621393253606	6.0255159332772316E-5	2.81582812568774E-8	1.6034004308115553	-1204.6969214249493	87.21006393556027	204.03238139171705	832.1509443757312	1662.7988716998361	903.131719864998	85.66011541423819	57	2	11	67	27	6
630835000	-46971.96066148868	-45414.792933173194	-1557.1677283154834	-45414.792933173194	478.3919770051626	0.461791577947866	0.9455520081179682	0.03764576960967777	0.3399653622357717	0.05321019531953292	0.021705421113791933	0.0456726232448891	1.037318065909347E-4	1.2981805158407158	5.9837980133336136E-5	4.50381563401034E-8	1.8622270620910006	-1198.803621277398	65.3527188578458	198.09223672638535	797.1587499656669	2228.811810815743	743.9721386569562	362.7276479348343	56	8	18	37	41	10
630840000	-46941.400633284975	-45407.588567298066	-1533.8120659869078	-45407.588567298066	379.7179957011889	0.461791577947866	0.9014776526298727	0.03764576960967777	0.36999015004338215	0.05646005321641792	0.021705421113791933	0.0456726232448891	1.0356543597789386E-4	1.196534478688004	6.229153422965096E-5	2.331199979840036E-8	1.5517394596181158	-1200.1155954671644	77.89352706036725	132.2131264244798	771.299735433479	1779.3328259945474	1054.4023005340098	343.46652450533526	54	5	17	42	42	10
630845000	-46964.02964508309	-45405.63676377125	-1558.392881311841	-45405.63676377125	400.35059181075826	0.4664685437283934	0.9014776526298727	0.03339611994408809	0.3335100929818044	0.05420870718308474	0.021705421113791933	0.03603701858280525	9.73264904753676E-5	1.2582330246061357	6.20936722131757E-5	2.6094491547282598E-8	1.5727137760146057	-1189.1609410678761	108.29130551224807	330.5287526657296	701.3410295124106	1866.3133004814147	918.0376470579941	184.43865942257804	58	2	23	46	37	4
630850000	-46959.95498762122	-45396.016907384335	-1563.9380802368867	-45396.016907384335	386.4201592575468	0.44805533655005875	0.9014776526298727	0.03493338208410437	0.3350919461972242	0.05420870718308474	0.01946629429882878	0.04411518255574839	9.665690962879804E-5	1.20661663083235	6.288230590251674E-5	2.3364279241499495E-8	1.5279365317109086	-1197.2992005099106	79.67667795282344	543.2909320474486	957.3928864339344	1875.2997369418617	691.6771890932387	11.670123168887644	60	1	19	60	27	3
630855000	-46951.27060804165	-45407.372600095965	-1543.8980079456844	-45407.372600095965	354.1474740945381	0.44805533655005875	0.9014776526298727	0.03493338208410437	0.3350919461972242	0.05420870718308474	0.021619883489090656	0.04411518255574839	9.847832347469869E-5	1.1295588187988654	6.456668391904967E-5	1.779117476718693E-8	1.4172205607938078	-1196.0409601897497	97.64456965514991	262.12695744564803	1198.1496625848113	1453.407335262255	878.0276208774643	64.44892946361418	58	1	29	40	37	5
630860000	-46971.48697345077	-45407.39804188015	-1564.0889315706145	-45407.39804188015	374.3538505524675	0.44805533655005875	0.8801513052834523	0.042054663127973936	0.3350919461972242	0.05388628145521438	0.01719570563136397	0.046967876350024945	1.0407622713746705E-4	1.1428073058236792	6.738046124340965E-5	2.946153116068195E-8	1.6154991662484726	-1203.2048730814456	117.2581478167808	326.1095454316982	880.8465020140846	1214.5711844555728	635.5771494002086	40.432889690225	53	4	5	82	22	4
630865000	-47000.134129824364	-45426.63899976317	-1573.4951300611922	-45426.63899976317	423.7420005008033	0.44805533655005875	0.8490359609451887	0.042054663127973936	0.3656161730683805	0.05388628145521438	0.01719570563136397	0.046967876350024945	1.0085939511327987E-4	1.1741112944177892	6.512825261452366E-5	2.360029064780874E-8	1.482005758331512	-1209.0874715116959	123.36500652000021	266.12550210728216	1012.9511051678298	1186.8045591859457	621.1746125696151	299.3859773869816	55	2	37	52	19	5
630870000	-47002.726322134375	-45399.970479582626	-1602.7558425517516	-45399.970479582626	434.89878338967566	0.4561760569325627	0.8599997641413983	0.032372477877695705	0.3472159233016523	0.05388628145521438	0.027663425425844223	0.046967876350024945	9.999973046957831E-5	1.1943340440255585	6.331210234275163E-5	3.3931387255688895E-8	1.7086187917448736	-1226.4821514210662	125.69613205674972	164.99458162618623	1004.1215970938276	942.8446900291419	599.7942802771875	215.1146236806501	49	4	68	25	22	2
630875000	-46971.07876525225	-45402.15460340798	-1568.9241618442657	-45402.15460340798	556.6002170828704	0.42631124607590687	0.8375303209616346	0.034526448741532594	0.3472159233016523	0.05388628145521438	0.027663425425844223	0.040022849836976876	9.664064215513202E-5	1.2579481240279897	5.958764309055726E-5	2.0426512515904116E-8	1.5334215519801824	-1221.494465377781	100.09068521576921	359.33472557868294	1050.348216416235	2183.616583151553	826.2425520936216	158.22539151527167	56	2	57	12	41	2
630880000	-46972.34590502401	-45377.580089484145	-1594.7658155398694	-45377.580089484145	468.49123037316406	0.42631124607590687	0.8375303209616346	0.03346218929768693	0.35002191225196944	0.05737829396617768	0.02185665005640361	0.04043761760820697	9.70039267921118E-5	1.1934669656300447	5.7992123158194726E-5	4.760879903195829E-8	2.0667378485979797	-1225.2450345138852	131.29305474797	816.5051725298347	1496.6640900652735	3461.6587754058532	920.0056617591239	403.8242055475401	57	15	52	1	35	10
630885000	-46964.22720081106	-45376.36026613261	-1587.8669346784554	-45376.36026613261	466.06485855449483	0.44320762197917996	0.8728642718717732	0.0392261072045241	0.35002191225196944	0.05737829396617768	0.02185665005640361	0.04618501563790985	9.539770598305977E-5	1.2705154900273048	5.613330717102472E-5	3.8177305608284224E-8	1.910774003669163	-1223.1965312796879	135.77954998645794	566.6887928528466	1225.9926720579117	1701.610015081798	1015.8875634884648	385.14298053972266	56	14	5	48	34	13
630890000	-46979.79568843324	-45384.00735503246	-1595.7883334007795	-45384.00735503246	451.91738830337823	0.4742042605885623	0.9343850145804914	0.0392261072045241	0.34085726372781416	0.05737829396617768	0.02185665005640361	0.04102245423221433	9.855911487424414E-5	1.3057386966057745	5.869632699064971E-5	4.163737084503633E-8	1.872168776897164	-1220.8534203880786	114.54575921386737	67.69100156447907	439.2224272399347	1560.5541611176263	502.06754691289314	309.3902131266462	42	16	21	60	19	12
630895000	-46958.452877418444	-45389.57174141664	-1568.8811360017985	-45389.57174141664	453.4315914319875	0.44649253544745915	0.9343850145804914	0.03797830408770193	0.34085726372781416	0.05737829396617768	0.02185665005640361	0.04102245423221433	9.983560223326056E-5	1.2518867322984009	5.938408191444403E-5	1.98191065115604E-8	1.4615795551046231	-1219.0989695386975	107.00501982159913	132.8362716662954	686.7994758032138	1254.9504867002538	333.8960253705133	101.17219539377575	30	28	23	79	8	2
630900000	-46983.01125634683	-45406.240158517656	-1576.7710978291705	-45406.240158517656	492.5795821039718	0.44189054926524374	0.9343850145804914	0.037189571389946253	0.3492371003826232	0.054768073007295554	0.02470376160870413	0.038249176463084684	9.611838322629228E-5	1.2168032601471062	5.500187523573669E-5	2.2172718267724548E-8	1.5774085747887845	-1227.0423009011545	149.66660288960807	102.47884140065213	655.9380125912655	1724.9292751723453	370.40178224953263	387.1935927294956	26	30	35	63	14	2
630905000	-46992.017567736366	-45405.188280839044	-1586.8292868973242	-45405.188280839044	528.729788855677	0.44189054926524374	0.9343850145804914	0.037189571389946253	0.3492371003826232	0.054768073007295554	0.02470376160870413	0.040941821770978944	9.912092163996058E-5	1.2043442988587696	5.2179523684644155E-5	3.102441738077147E-8	1.711682039617154	-1228.9745479521612	232.07434602733073	123.49692693989526	856.0210902718894	1960.71746641745	520.6557116002638	346.2497195213613	19	39	40	50	19	3
630910000	-46978.11094623747	-45396.48168193493	-1581.6292643025447	-45396.48168193493	529.029023158739	0.44189054926524374	0.9343850145804914	0.037189571389946253	0.3802631231813591	0.054768073007295554	0.020359132774377425	0.044607229337060864	1.0054009615259974E-4	1.299849532249729	5.225462363965534E-5	3.5782440696147094E-8	1.8156977426938794	-1234.3416400016413	127.91802161360178	161.29585350489825	1042.0024673781338	1883.8602317200814	483.09405586418063	262.9411671923905	44	15	35	55	18	3
630915000	-46941.536139147815	-45399.94468623245	-1541.5914529153677	-45399.94468623245	420.79041483749336	0.42392260632626655	0.8369707334841299	0.03877950744715009	0.375956321451375	0.054768073007295554	0.02103225037889158	0.044607229337060864	9.432775015180991E-5	1.2448798581037854	5.1451738079940894E-5	3.3417833880478425E-8	2.0302598051907017	-1224.182927859026	57.562406546539066	108.080263049151	779.2144160140139	2530.2225294574973	492.9576359358497	192.85214601084473	8	51	37	48	21	5
630920000	-46955.11561955929	-45382.37719090204	-1572.738428657251	-45382.37719090204	395.63609359103106	0.43888915405564083	0.8803675054291089	0.03877950744715009	0.3517806089574119	0.05614887854569729	0.02103225037889158	0.04465790167408688	9.689889612317017E-5	1.2120396908862456	5.3223899515131646E-5	3.341608898267185E-8	1.898342037084382	-1226.0716168702745	100.03700453205302	102.12370919169707	1033.6020914987441	2066.1109251329567	776.0186755016413	48.831515048822965	31	28	34	48	25	4
630925000	-46951.47277398141	-45403.571237396245	-1547.9015365851694	-45403.571237396245	424.58726594935837	0.45710392234952996	0.8559545223074373	0.03804941682495903	0.3517806089574119	0.05444400984612506	0.02103225037889158	0.045041425849449625	1.0164105545868772E-4	1.331569332986864	5.608663596719685E-5	2.8803640091369234E-8	1.738347689023651	-1215.091612199669	132.49282541102224	95.58709471091099	629.6002646524161	1925.4088702499562	858.9027407715042	52.210961933902496	13	43	30	51	31	2
630930000	-46963.64672475939	-45402.124444636276	-1561.522280123117	-45402.124444636276	394.6031899672826	0.45710392234952996	0.9552521010580172	0.038860675291038586	0.36268040910714455	0.05444400984612506	0.021771043531875225	0.045041425849449625	9.70077071843745E-5	1.3837899129930753	5.458791508122062E-5	2.776712143686159E-8	1.7158758162976535	-1207.489846007342	56.341949354857654	84.36635808910208	483.51359550277743	1816.5155388749129	1229.2118157892414	123.80299673076264	3	53	24	56	29	5
630935000	-46959.53084562998	-45385.730923311545	-1573.7999223184388	-45385.730923311545	453.8012037861147	0.44632362407539705	0.7972030410229245	0.038860675291038586	0.3517597949969838	0.059351153619125886	0.017820194673700017	0.040208512602170926	9.663673925667243E-5	1.262120471618726	5.2124473060944E-5	2.3287960781932106E-8	1.575614003421057	-1216.1353904807163	104.41981413298616	116.1665014829757	759.1103675255106	2335.3431746321776	551.7348030821922	197.31097138784796	20	38	23	57	26	6
630940000	-46942.565020537695	-45384.42216529397	-1558.1428552437276	-45384.42216529397	439.25972455229	0.44632362407539705	0.9244108576003812	0.039767933863924715	0.33811453942390274	0.05681637292666186	0.02243072676656465	0.040208512602170926	9.790008028663848E-5	1.2964051644180772	5.417404861563223E-5	2.12941802490127E-8	1.5570507932748137	-1210.9229482783162	79.97854572475214	127.26376420729518	1011.7237776314787	2023.9562974894573	813.9123080214503	477.4737086802632	42	19	45	37	18	9
630945000	-46961.63725159623	-45394.31287602015	-1567.3243755760745	-45394.31287602015	434.7525213150744	0.44202262158415895	0.8241865121661066	0.039767933863924715	0.33811453942390274	0.05004701836995115	0.02243072676656465	0.040208512602170926	9.804790699034572E-5	1.415730860389444	5.41531871986081E-5	3.4708764929933505E-8	1.7864426537836138	-1218.9757327348354	82.10134289435146	517.2575920167218	1394.3972909878637	1793.4552642452898	665.8415882837525	580.3110572238368	56	4	49	35	1	25
630950000	-46985.376659555855	-45413.58351664996	-1571.7931429058954	-45413.58351664996	458.46122865500774	0.4603750640915523	0.8604838404536819	0.039767933863924715	0.3710749476430858	0.05004701836995115	0.02243072676656465	0.040208512602170926	9.123251588560113E-5	1.2900597470523858	5.194956125850408E-5	2.8193260660886307E-8	1.8565920415717585	-1223.6872671266406	79.82148124123191	521.9274507293553	1084.5866547981482	1693.4585795712796	928.1595983263472	637.4350133413343	54	8	42	44	5	17
630955000	-46982.800429795665	-45400.856551783705	-1581.9438780119633	-45400.856551783705	455.3273796806693	0.44522882283380333	0.8601507908003871	0.03826427032709468	0.37270530682717057	0.05004701836995115	0.024112804185886492	0.04689214712813675	9.595042525545039E-5	1.2267703543740494	5.5547069616754854E-5	1.7272889801191537E-8	1.409218280330647	-1220.2954350346608	61.97845262218022	216.83598457676885	944.0308434233567	1865.153358562781	776.9894578478888	299.9269669392122	53	4	39	39	31	4
630960000	-46970.52213342038	-45385.83317105735	-1584.6889623630375	-45385.83317105735	495.7207478147216	0.44522882283380333	0.8601507908003871	0.036245723287340575	0.3717763193155346	0.05004701836995115	0.02240062612566695	0.03684966145480112	9.280049682678837E-5	1.2290041753072174	5.4500638993590994E-5	2.1909334103318232E-8	1.536521179237429	-1203.3407214029342	73.12022964785582	387.8861466050329	784.3519521354185	1761.2156406591853	1016.0306662425752	136.34601192706947	59	2	32	50	15	12
630965000	-46994.27813710314	-45394.96408260572	-1599.314054497419	-45394.96408260572	544.7765776843663	0.44522882283380333	0.8601507908003871	0.036245723287340575	0.3717763193155346	0.05004701836995115	0.02240062612566695	0.04405589534903357	8.821103189387717E-5	1.211637102668248	5.0537802578601126E-5	2.9762201227494263E-8	1.7725032773365679	-1212.4144391048972	72.9804351190262	422.72585459230453	937.2986312000335	2063.433691345017	1749.8907689858988	351.56459792949903	56	6	37	9	49	13
630970000	-47022.566317359975	-45418.21326011868	-1604.3530572412894	-45418.21326011868	490.3379463618788	0.48420048357678613	1.1278079103589138	0.04029305064013947	0.3717763193155346	0.045745626941268824	0.02240062612566695	0.04321295352873943	8.965561501612284E-5	1.3080858202607046	5.169476287622866E-5	3.823160456795668E-8	1.8292453166864728	-1209.781960058923	68.14831716649297	246.49524778557256	758.603998499956	698.0109826394929	1942.632156248708	583.6056402298528	56	3	38	3	56	14
630975000	-46982.150095526995	-45407.83343709319	-1574.316658433803	-45407.83343709319	485.09775043102513	0.48420048357678613	1.0866962251100587	0.036919818358277554	0.34722106570335864	0.045745626941268824	0.02240062612566695	0.03509965496073381	8.952247673746374E-5	1.2482774418708584	5.190628216223438E-5	2.518430638324831E-8	1.7243771632442637	-1217.1458132407836	81.65060064914408	323.58448365942695	1104.2845228994643	1536.322788272319	1937.249682793639	424.89148624250987	56	1	40	46	12	15
630980000	-46999.448520908896	-45400.54566396821	-1598.9028569406887	-45400.54566396821	508.36175774195885	0.48420048357678613	1.0866962251100587	0.036919818358277554	0.35664359715151855	0.045745626941268824	0.02240062612566695	0.04628032767104591	9.129258801239949E-5	1.2188434025456811	5.3961381571642576E-5	2.3747377498724607E-8	1.5193422558158713	-1210.0194611075613	97.10637189352312	436.09328270968314	846.5043543610469	2286.167946277772	385.1033714737124	191.3925506119856	59	2	43	52	9	5
630985000	-46980.82037599215	-45394.42509431024	-1586.3952816819135	-45394.42509431024	524.7229298624026	0.45462464102591527	0.957977428322234	0.036919818358277554	0.352617906780664	0.06557372775461413	0.02240062612566695	0.03771534232079504	9.412929596356197E-5	1.3210041386293356	5.354462384481412E-5	4.648636133119829E-8	1.9172479562422993	-1202.0328562667755	70.34437148735782	204.81285132085944	1023.3136601874279	1816.845420821884	1030.478813355769	271.9736482085683	58	1	45	42	13	11
630990000	-46990.123354534655	-45396.329526619236	-1593.793827915417	-45396.329526619236	469.5728532143478	0.472906942062859	0.957977428322234	0.036919818358277554	0.352617906780664	0.06602372894278782	0.02240062612566695	0.03529529004617746	9.25552883665011E-5	1.2665115069939326	5.305804375642053E-5	3.585967580344119E-8	1.7967786797041874	-1210.7947006660936	77.33258113194645	195.87824008331413	848.7266350408358	1849.2426838139825	442.47749929759226	284.11151894372665	58	1	34	55	11	11
630995000	-46994.9307485098	-45400.561416916644	-1594.3693315931564	-45400.561416916644	522.9158265716082	0.4610244864436708	0.957977428322234	0.04356557089578374	0.352617906780664	0.05523049122410636	0.02240062612566695	0.045923542054580366	9.167481298026575E-5	1.3160533338303053	5.350220916075072E-5	3.3733707195307684E-8	1.7405521697970996	-1213.9452854965577	72.74918234304053	99.49348725071485	555.1860499349723	1762.8756085342668	859.5911123327121	444.70691804613045	55	5	1	84	4	21
631000000	-47013.41444143591	-45401.41812366455	-1611.9963177713596	-45401.41812366455	511.127667520591	0.4610244864436708	0.957977428322234	0.04356557089578374	0.352617906780664	0.05523049122410636	0.02112230819963032	0.045923542054580366	9.130266882105758E-5	1.2443359600448567	5.582523756718538E-5	3.481192431834846E-8	1.7379250981991743	-1211.5691670242704	88.19308099620696	199.3277160787	923.2417867328043	1688.0219027714422	543.8306639577393	178.36868469538098	59	1	11	78	14	7
631005000	-46998.07265763634	-45400.10636913921	-1597.9662884971237	-45400.10636913921	452.7067359407604	0.4532164762667555	0.9115055262602932	0.03447771919611263	0.352617906780664	0.05523049122410636	0.024732194241778385	0.045923542054580366	9.211198408572448E-5	1.3310068850142953	5.8377008692418056E-5	1.4952826154410803E-7	3.0258957178634645	-1190.7675959385072	51.0614014311499	172.59586769918621	731.9735883586488	1633.702136821621	672.4648553498964	147.2217545279987	58	2	26	59	18	7
631010000	-46975.180494753295	-45394.97557606607	-1580.2049186872282	-45394.97557606607	338.92214919671574	0.4532164762667555	0.9115055262602932	0.03447771919611263	0.352617906780664	0.05523049122410636	0.024732194241778385	0.045923542054580366	9.6989425815406E-5	1.2726493187170853	6.366772442545825E-5	6.293883531490542E-8	2.1136535638424734	-1183.5480666040428	69.46430294873336	89.8826049480534	926.2077546078006	1399.6516872639415	377.45490489604805	119.39773169123376	53	7	24	76	1	9
631015000	-46961.1632629632	-45389.82708880723	-1571.3361741559681	-45389.82708880723	321.43924689076476	0.45007227684983686	0.9115055262602932	0.03447771919611263	0.3423585466706267	0.05523049122410636	0.02728038582555858	0.045923542054580366	9.175895020445011E-5	1.2641909336309625	6.138515275423782E-5	2.6907829992090784E-8	1.6761567596131361	-1196.7646881180367	87.78923965644398	679.9791540770544	832.689506123001	1553.838898392191	218.05508226907364	12.613241117445206	59	3	18	82	5	3
631020000	-46980.70696952573	-45401.73491963707	-1578.9720498886597	-45401.73491963707	373.0102677901603	0.45007227684983686	0.8255487000705023	0.03447771919611263	0.3423585466706267	0.05299891962701763	0.01759736601073928	0.03732269773648026	9.182684180769039E-5	1.2282267710468657	6.0096452846065675E-5	3.743089332547605E-8	1.8292926101452394	-1194.8014252973696	48.14532570710794	211.60150224524435	1222.1965423392553	1434.6204885101827	480.3503527906791	196.57680532876844	57	3	8	78	19	5
631025000	-46980.85886752947	-45402.34890489883	-1578.5099626306392	-45402.34890489883	430.80903362685206	0.45007227684983686	0.8255487000705023	0.03447771919611263	0.3423585466706267	0.055497869861253483	0.02257993592714725	0.04041048495523966	8.952182823524079E-5	1.2417949941864177	5.579281073125348E-5	3.395170047912873E-8	1.8620280384202523	-1206.9299147014124	65.86284515912827	283.4844876462714	705.1832899347249	1869.9727807768327	894.5325583528606	277.09661643620046	56	3	16	61	23	11
631030000	-46985.58647238481	-45418.384440001	-1567.2020323838128	-45418.384440001	374.3351656342688	0.4409659009605133	0.8255487000705023	0.03447771919611263	0.3423585466706267	0.05299568596977809	0.02257993592714725	0.04106557684755963	9.05741246653037E-5	1.2683543203737768	5.641821336368193E-5	5.010171276585333E-8	2.231200399120731	-1207.5584096876607	85.60968256657824	175.7097684275448	1132.530475309429	1669.3476314140767	913.9331901461743	263.51988240841536	55	3	26	62	13	11
631035000	-46984.6907240461	-45418.577522443105	-1566.113201602996	-45418.577522443105	370.45769770480024	0.4409659009605133	0.8529205270704616	0.03447771919611263	0.3423585466706267	0.05199559290977797	0.01872028225815349	0.04106557684755963	9.519176994850159E-5	1.217056075295026	6.0049469854403527E-5	2.4322339088039135E-8	1.5632034673155142	-1204.3068304048086	79.00224734133953	234.00129116170856	974.0964750511479	2065.0050930803463	1111.9225497672664	269.2054241768363	58	1	38	49	16	8
631040000	-46990.00903062092	-45413.28386697427	-1576.7251636466435	-45413.28386697427	390.58103190738666	0.44735890155157465	0.8529205270704616	0.04081431656383004	0.36302338953301533	0.051995270603834284	0.025305664198462256	0.043805700081185894	9.428992924078965E-5	1.2485764467371196	5.693939416988858E-5	2.6729992518471937E-8	1.6014291721653728	-1205.1407233237833	70.25762701722901	273.9721349058787	1321.0188538422628	1907.8381806733014	553.8304278580872	268.1530882209097	59	4	48	35	17	7
631045000	-46943.2658089284	-45398.57945281612	-1544.6863561122832	-45398.57945281612	407.64203884963104	0.4737561721446574	1.0153066515394542	0.04081431656383004	0.36302338953301533	0.06228815720177017	0.024622935318541803	0.04830199126093642	9.402304368166324E-5	1.2833844720189729	5.6126791652636265E-5	1.6698584535441964E-8	1.4731742503966465	-1216.725175481638	92.09508403314541	203.50763864614999	937.2412723012441	1160.3061052723226	312.80582666472037	420.82282353246154	58	2	29	53	13	15
631050000	-46956.287502957566	-45396.80120965263	-1559.4862933049394	-45396.80120965263	411.31937099839195	0.48135377473535107	1.1169586790782144	0.03325880411771968	0.36302338953301533	0.05728786876290711	0.02307861585274681	0.04830199126093642	9.381525190351517E-5	1.2567824042394704	5.639660379939636E-5	2.3465615023868498E-8	1.6429205298724643	-1212.1520388582808	75.39754871168054	262.5215388244436	949.306864139687	1682.2272802706045	681.9667836686285	242.1344579027457	50	11	17	63	26	3
631055000	-46968.874378754226	-45418.20422017648	-1550.6701585777494	-45418.20422017648	424.1077599400591	0.48135377473535107	1.1169586790782144	0.03325880411771968	0.3620310344697665	0.05728786876290711	0.022812957148596297	0.03435545972612036	9.422351973760358E-5	1.3041153016613056	5.645788270111861E-5	3.622526129175813E-8	1.936149743110166	-1206.3780972643099	81.9577088374923	378.37574124281684	1034.0023928837786	2218.4812648150214	566.8521922278059	172.63646414534233	59	1	32	53	20	5
631060000	-46950.416051962995	-45399.330737291275	-1551.0853146717197	-45399.330737291275	477.072408857049	0.48135377473535107	1.1169586790782144	0.039587203189583836	0.3620310344697665	0.05728786876290711	0.022812957148596297	0.04592082271297027	9.602385102673156E-5	1.2681644182498566	5.641778647894953E-5	2.1320794615696007E-8	1.6155474640220198	-1220.97080977508	88.00163425607558	435.67735656427755	1325.3832159449469	2214.029567687826	1479.7588371720733	99.53885206589959	56	1	34	43	29	7
631065000	-46977.01244892552	-45410.95428481711	-1566.0581641084075	-45410.95428481711	393.0847184840806	0.4901572173021867	1.1764276785121708	0.039587203189583836	0.3620310344697665	0.05354595332928476	0.020419000216919243	0.04592082271297027	9.451292272427014E-5	1.2887410414594673	5.9138543751942285E-5	2.38742659480901E-8	1.589680811630371	-1200.8053597809978	80.13283283969099	953.4752887547048	911.5479535989753	1650.383086530625	723.6601578398756	202.8831431169337	57	10	23	42	26	12
631070000	-46975.86392539893	-45391.677456540776	-1584.1864688581568	-45391.677456540776	389.7618864376225	0.4901572173021867	1.1764276785121708	0.039587203189583836	0.3620310344697665	0.05354595332928476	0.020419000216919243	0.04592082271297027	9.560554242406731E-5	1.3828958306723127	5.665910602214672E-5	4.1673680898683306E-8	1.985582111764507	-1221.1773515343712	103.6677088083383	1004.7279663780805	1710.7705324209142	2718.0622600797446	837.4840453730825	245.07464658322968	58	37	14	32	22	7
631075000	-46937.239835386485	-45386.15745092795	-1551.0823844585311	-45386.15745092795	419.0813887078688	0.5023071083254778	1.1764276785121708	0.039587203189583836	0.36182311786395166	0.05354595332928476	0.020419000216919243	0.04822662023922369	1.0295378917569715E-4	1.3227025789469502	6.10686806730453E-5	3.5734567806928604E-8	1.8858931625600974	-1220.6967346046129	98.86944624288122	685.2124945506804	1069.383879602139	1953.9432657225336	471.3463878731251	250.53083108420927	57	14	58	13	17	11
631080000	-46950.45067970158	-45388.467006706	-1561.9836729955764	-45388.467006706	320.3011435758175	0.5023071083254778	1.1764276785121708	0.03700494035801139	0.36182311786395166	0.04651377943622749	0.02131957948618442	0.04822662023922369	9.534717197062885E-5	1.3687931710920145	5.534729939052766E-5	2.097324478754707E-8	1.5903689196715567	-1226.700824929651	98.66416893708212	249.7612594954015	1572.779038270557	1050.079479706468	463.3984199983773	31.02203929631831	55	2	85	12	13	3
631085000	-46922.53806046293	-45393.957329330835	-1528.5807311320973	-45393.957329330835	332.9003822431647	0.501049244208149	1.130957275675509	0.03700494035801139	0.34904310374393277	0.060490643614272366	0.02054605113464862	0.04305434277978241	9.682615405989114E-5	1.2370707720644138	5.7332828655087994E-5	1.717643771698363E-8	1.583573502553009	-1222.7374726645337	120.65598891473557	447.9334785719193	1406.7183789797512	1180.614317659846	593.7604761798106	107.91415697262197	57	3	84	4	18	4
631090000	-46953.99598345412	-45401.82487518789	-1552.1711082662323	-45401.82487518789	345.4659448321461	0.4712060257334174	1.080295466875707	0.03994327828287283	0.34904310374393277	0.049542886992489925	0.022840720194862284	0.04398131669459767	1.0272915896458084E-4	1.240857487685393	5.9968151860361165E-5	3.734534306647107E-8	2.0237316608657507	-1225.158106467728	101.06894481938652	1097.2925958624498	1635.7097448862207	984.2578832725262	546.8177497298504	166.57102831358426	56	45	34	22	10	3
631095000	-46944.08594304515	-45393.49211716778	-1550.5938258773783	-45393.49211716778	351.4090718748395	0.47990833455390847	1.080295466875707	0.03895051852572183	0.36669413431539494	0.06205694658842176	0.022840720194862284	0.04482361449224765	1.018239668555207E-4	1.2388692506868146	5.8810375795524135E-5	3.1647555849923275E-8	1.8144445040122474	-1218.9721288504309	101.05930384159397	779.6180714278173	2205.929691831071	1316.0181766753783	366.20417908844456	398.03982690439625	57	32	49	18	8	6
631100000	-46978.44022318925	-45399.51515756834	-1578.9250656209133	-45399.51515756834	326.5964189903418	0.47990833455390847	1.0195710786512513	0.03895051852572183	0.34484692274203127	0.05644726620033071	0.021177185953058716	0.04482361449224765	1.0140649004471414E-4	1.2523202974961476	5.985557401079201E-5	3.270579649822917E-8	1.751873619233706	-1225.063675271577	153.56164134213185	881.0831813364987	1285.4079792703346	1163.3389409259767	602.1439022973052	127.1417666371714	57	31	51	9	13	9
631105000	-46968.12932675451	-45410.53424429053	-1557.5950824639779	-45410.53424429053	310.6740710685956	0.4733633663227267	1.0215105983127413	0.03895051852572183	0.3876339523631771	0.056232132664203925	0.021177185953058716	0.04301126653058993	9.855870457177309E-5	1.1926989910675934	6.309813234386681E-5	2.2049441777019182E-8	1.5733772830822221	-1214.2613063850906	104.99504265103596	629.8956028491019	1567.5705780035028	472.87144224711375	439.8826382685538	157.60650982443778	56	12	77	11	10	4
631110000	-46990.93742776597	-45413.86575519777	-1577.0716725682057	-45413.86575519777	297.79197918345807	0.4753543195087294	1.0215105983127413	0.03895051852572183	0.3876339523631771	0.056232132664203925	0.02487524191003547	0.04131197189930465	9.734021222122711E-5	1.27243996562456	6.461777832594511E-5	2.280850240155082E-8	1.525669764329139	-1203.770975582053	87.70273876024169	463.9560851125274	1525.552045887772	991.5569730062481	1433.5317996083036	186.45092000904282	58	6	54	9	25	18
631115000	-46979.384069402295	-45401.117325857675	-1578.2667435446165	-45401.117325857675	280.5692647621974	0.4753543195087294	0.9209627537921923	0.0382121358180805	0.36769328085250935	0.06516153071804076	0.021581991855350455	0.04131197189930465	9.85815002876615E-5	1.1353334225671459	6.542969920933846E-5	2.4691677708380503E-8	1.537058800490015	-1202.5420149342995	102.78127142063411	172.68914990393012	1217.890684320605	1066.5543715662582	1476.2303953744588	185.9646860454921	56	2	62	2	29	19
631120000	-47005.716014446254	-45426.3789508103	-1579.3370636359573	-45426.3789508103	331.8594881531241	0.4753543195087294	0.9768225681211448	0.0382121358180805	0.3380828055758229	0.06516153071804076	0.02031432856958264	0.04131197189930465	9.47784215342156E-5	1.135673383356771	6.572743408790011E-5	2.607430268485802E-8	1.585086071288187	-1200.265062026207	103.48411257570928	233.36807394346687	854.3520547338547	1834.8697855199594	1715.250090250944	242.63798320529685	57	1	51	20	24	17
631125000	-46985.19749872189	-45414.007370626074	-1571.190128095816	-45414.007370626074	284.2701807842576	0.4761852542338322	0.9768225681211448	0.0382121358180805	0.357823276366097	0.06516153071804076	0.022150071226112508	0.04131197189930465	9.418565215802887E-5	1.2805397397410223	6.295454505086927E-5	3.5786420876677005E-8	1.9089221427575394	-1200.1582500438863	101.72372569283434	367.2209861008023	1050.5596575677707	3217.6912203990746	1123.403073326578	73.45690316991359	54	4	54	4	44	10
631130000	-47011.442260864045	-45430.39670389201	-1581.045556972039	-45430.39670389201	248.8655708746371	0.46814140554193284	0.9768225681211448	0.0382121358180805	0.3952564396631776	0.059063430797434716	0.020983183610511588	0.04881518224879587	9.763449558178682E-5	1.1508983640383201	6.812744812577269E-5	2.191219790937298E-8	1.443791511997971	-1200.8427279976488	94.78164026166039	503.3034060960354	1118.9890031281673	1659.9235960483616	995.6268470232164	65.0274342039018	55	1	59	16	31	8
631135000	-46961.53956127565	-45403.1333869461	-1558.406174329547	-45403.1333869461	256.4127767804353	0.42823032672132677	0.8537357005422984	0.0382121358180805	0.3952564396631776	0.05843915478946207	0.020983183610511588	0.04649360805627587	1.0041282284278936E-4	1.2065338817811355	6.808875739953505E-5	2.37985148891442E-8	1.4762001057302443	-1184.190159225904	80.39629851506388	195.8226712825013	847.4358401453705	1927.7413197186497	558.2128938101681	38.21270058817653	59	3	36	44	20	8
631140000	-46947.390362490696	-45400.982900546325	-1546.4074619443704	-45400.982900546325	280.3029218741877	0.42823032672132677	0.8537357005422984	0.04164511827139947	0.30745232022499724	0.05587088081354903	0.02054448585155606	0.04269388180783108	9.677106599787456E-5	1.1102859072830737	6.581572149038388E-5	2.1226680858988277E-8	1.5472393966327538	-1199.7159060205718	118.93963690459492	249.97025475092553	961.560964580093	1793.4991276693966	568.4603130298556	29.04825440766832	57	2	28	55	20	8
631145000	-46999.13172392538	-45418.5279548797	-1580.6037690456792	-45418.5279548797	327.9554067698897	0.41365766965596795	0.7486579106490796	0.04164511827139947	0.30745232022499724	0.05045184550967043	0.0176162218254484	0.03990969754519529	9.37326375111935E-5	1.1090665292590929	6.533216598018483E-5	2.271445957405148E-8	1.4780524063087765	-1197.3863897507463	64.02259243371175	270.6414265439057	1060.791518762888	1041.3926881615414	868.3723459774808	165.85590849507437	57	3	11	72	15	12
631150000	-46997.861022907506	-45426.5214602636	-1571.3395626439117	-45426.5214602636	347.05754177439405	0.41365766965596795	0.7486579106490796	0.04231200531508866	0.30745232022499724	0.05045184550967043	0.018222498300623138	0.03990969754519529	9.371655502547969E-5	1.2306896573327746	6.402531320807652E-5	2.0563339818694318E-8	1.4891226355729648	-1208.6341579479013	78.12854240030937	249.17598018070325	1188.6521850226864	1270.2704498226467	256.95807866842233	100.33103578318378	53	9	3	93	9	3
631155000	-47009.10442487955	-45425.74938235905	-1583.3550425205042	-45425.74938235905	343.8843360583196	0.41648065115645816	0.7486579106490796	0.042488477932119476	0.318551595710837	0.05338246317188362	0.02215950730978935	0.0339413114182492	9.751765065913998E-5	1.2227287482681743	6.650477952348401E-5	4.012366180594495E-8	1.7608122870647172	-1188.4306565605384	77.66175588476814	38.47406609346895	191.34653886550382	1223.0354526839453	649.2602074125458	413.00290244042986	44	16	2	79	17	12
631160000	-46989.76873903301	-45404.614175971175	-1585.1545630618355	-45404.614175971175	332.8064869879752	0.4254953669408897	0.7486579106490796	0.0383224981428084	0.37430074004344577	0.05338246317188362	0.02215950730978935	0.0401334681647232	9.763354086300765E-5	1.1710092601876572	6.549015963120959E-5	4.149870899712105E-8	1.7571689556379124	-1183.4416244951283	58.05812732985448	77.86431547481057	651.315437492113	1409.2066722485179	906.9261550567749	239.73705249848388	14	46	12	70	19	9
631165000	-46953.71819460819	-45392.40008856094	-1561.3181060472475	-45392.40008856094	375.6943406031563	0.40128292837479684	0.7486579106490796	0.0383224981428084	0.3297348724617449	0.0555258805881724	0.01736374787360338	0.0401334681647232	9.749254465811992E-5	1.2318169848804916	6.392822606541255E-5	3.03969021660655E-8	1.6805606971106228	-1185.8344605468503	57.36652600623148	47.6754768790652	371.70213628972425	1331.444384136085	1005.747415567828	233.964896931504	38	22	2	85	14	9
631170000	-46952.34596830286	-45398.28771421387	-1554.0582540889934	-45398.28771421387	463.0783150032834	0.39918218413140866	0.7103967040317233	0.0383224981428084	0.3297348724617449	0.0555258805881724	0.023372456265827728	0.04303545663013109	9.858481428992969E-5	1.2303554220176907	6.201534111202291E-5	2.7182450325634934E-8	1.6561309364320176	-1188.7003904305345	85.61524096151074	42.65014526295612	333.26319664718636	1209.045716258059	737.0095458677096	224.20114497753715	51	9	4	75	22	9
631175000	-46958.62927591924	-45404.75175895894	-1553.8775169602966	-45404.75175895894	483.7209667545485	0.39918218413140866	0.6779809811208882	0.0383224981428084	0.3659289662991004	0.05560467714107316	0.023463867044151973	0.04492774770740072	9.285827175850945E-5	1.2539091155529722	5.966670799166581E-5	2.6547532453620293E-8	1.6706573723181424	-1194.5366169360082	65.40850989849665	65.7192355353653	294.8630452774742	1086.1721269102104	572.2702650221211	188.90171079081767	41	19	2	82	15	11
631180000	-46951.30772674758	-45398.341273615806	-1552.9664531317746	-45398.341273615806	430.7699278913339	0.39918218413140866	0.7035136786379862	0.045753829830150965	0.3526671458271169	0.05560467714107316	0.023463867044151973	0.04492774770740072	9.837578419763724E-5	1.2047306715674422	6.217891565970552E-5	2.7593670202307132E-8	1.6213135827958938	-1192.4885542595591	130.91596547227329	48.304539807446716	353.4751158793335	1447.6015550147656	499.1611708468128	74.02115295250633	28	30	8	75	28	1
631185000	-46953.17639623345	-45379.93577279909	-1573.240623434367	-45379.93577279909	484.15088835146776	0.39918218413140866	0.7023723692499387	0.03492376397670968	0.3526671458271169	0.05336306659102816	0.023463867044151973	0.03904221264157281	9.03273419013141E-5	1.1964424239297233	5.718340790681446E-5	2.1062778385744618E-8	1.5127284503589244	-1197.0453173272347	95.4142350748308	64.35458624010771	409.41918126338567	1706.6989660069157	749.645641148885	401.68600726178016	17	45	6	72	22	8
631190000	-46980.11773913533	-45402.35048276193	-1577.767256373393	-45402.35048276193	433.560387547682	0.39918218413140866	0.7023723692499387	0.03779180960084098	0.3526671458271169	0.05336306659102816	0.023066278836505045	0.03628169587912255	9.341056690578427E-5	1.275297931392256	6.083528546745603E-5	3.053676061011114E-8	1.6542567018478609	-1197.5399783807939	73.24436402226314	87.70425836004489	343.1898670487138	1955.1664234968298	419.98579536551426	152.73871306517194	2	59	5	75	21	8
631195000	-46964.87402295039	-45395.95293971241	-1568.9210832379795	-45395.95293971241	408.95322463813955	0.3829118089373431	0.6742058320309389	0.03918325098750364	0.34872370808017195	0.05227149897531746	0.023066278836505045	0.044943973755493215	9.188580919099059E-5	1.2264185505443357	6.0719869568272815E-5	3.7825845139681415E-8	1.8887753704128265	-1189.2391108860438	51.66340843241559	74.97453205212257	565.3626356187759	1463.2301243664476	636.8406223656731	162.3722038301907	8	55	2	76	20	9
631200000	-46999.86901003789	-45420.92020192453	-1578.9488081133632	-45420.92020192453	391.58473691868903	0.3829118089373431	0.6667611421421845	0.038234417475981594	0.34872370808017195	0.06347383263821513	0.018674172720052527	0.044943973755493215	9.581602460475606E-5	1.2059875223839038	6.447433270724297E-5	3.7314836480480995E-8	1.7392921052113572	-1187.857811306001	100.491634238552	74.2840776136826	506.6921032178488	1393.5468388628933	427.46089887628756	101.98152970192673	11	51	4	73	22	9
631205000	-46991.02008090333	-45404.72707211707	-1586.2930087862585	-45404.72707211707	441.6419937106883	0.3956462289914819	0.6667611421421845	0.040879014662156474	0.34872370808017195	0.06347383263821513	0.02470000666016053	0.04034935253937944	9.469124336730173E-5	1.1748863290465785	6.31114339422972E-5	3.239910326090155E-8	1.6299995682527235	-1192.5393406401502	68.72383226229232	82.20159729525548	430.85774670701335	1212.1440166072123	121.39051224115946	116.95739024986463	3	59	8	92	4	4
631210000	-47001.368525393824	-45417.79285045941	-1583.575674934415	-45417.79285045941	422.3435995239564	0.3956462289914819	0.6667611421421845	0.03522171886677496	0.3413305491707422	0.06347383263821513	0.021230281194028734	0.038388657827768145	8.864539824184341E-5	1.0995920802298222	5.9238561854741014E-5	2.1986257488016697E-8	1.4995359626785827	-1195.039640446106	51.514583642722364	74.83728906858761	477.47984933430973	1524.2667401765802	871.7329371617545	161.6707589262873	11	51	2	86	11	9
631215000	-46963.89494636546	-45400.66843887075	-1563.2265074947045	-45400.66843887075	368.7459941285824	0.39729567406511046	0.6525501867709326	0.03522171886677496	0.3647565946647522	0.05427503204999262	0.024275149917404672	0.04796923675190631	9.297535587943456E-5	1.2374887459043176	5.953022436641281E-5	1.9084092354142497E-8	1.50303808089568	-1214.1409132674014	115.53820669179217	73.87283945920436	188.5823527934756	1540.2769255550136	1100.3671410588468	390.0901518026693	29	27	2	89	3	20
631220000	-46967.69794790285	-45398.97492932852	-1568.723018574332	-45398.97492932852	351.8564510305381	0.39729567406511046	0.6728582385101353	0.03522171886677496	0.3647565946647522	0.05427503204999262	0.018710144848741877	0.04796923675190631	9.248598848282914E-5	1.2092930076387287	6.177137754293865E-5	3.0166110309849273E-8	1.7835069017934293	-1208.7982719752138	59.68344498104852	82.61994725460588	554.6116722476793	1593.0030876471344	670.219485992774	383.0867576680844	1	58	5	86	4	16
631225000	-46952.341414530754	-45381.73185917731	-1570.6095553534437	-45381.73185917731	365.6236110891099	0.39729567406511046	0.6532471645738381	0.036803520556028285	0.3647565946647522	0.05427503204999262	0.018710144848741877	0.04441061723869767	9.274724757397902E-5	1.1396347254677992	6.138498217789952E-5	2.0044621638134807E-8	1.4764177192646148	-1204.977943360733	115.67707770994981	107.45083567513909	323.18358538341846	1760.8194661738191	623.1092802184307	240.17778530951827	10	47	19	66	17	11
631230000	-46956.37799199139	-45402.58605082661	-1553.791941164774	-45402.58605082661	403.88770187656075	0.39991178379739867	0.6532471645738381	0.038351521993130175	0.3647565946647522	0.051852420605972546	0.022126137373641604	0.03911349941357601	9.501627713120657E-5	1.2032116598284344	6.136538561674246E-5	2.54703844473585E-8	1.707612763369429	-1204.4792880033822	158.66805231666066	94.13121867339996	549.6941595187426	1720.765134403177	1410.7100533010057	276.61206540400593	2	57	14	76	10	11
631235000	-46967.92204129375	-45394.717791905925	-1573.2042493878234	-45394.717791905925	391.5544704327129	0.40639845735187224	0.7036317345036207	0.042269580500710564	0.3583407596065487	0.05745901675741907	0.022126137373641604	0.03911349941357601	8.801791653741291E-5	1.1826036804847546	5.7971907730884915E-5	2.587341241473059E-8	1.7107289295899064	-1198.255150935715	107.10825401636066	73.71904941511251	445.68973458462636	1393.8377552245536	747.7929126426847	135.01488389498192	8	52	10	75	17	8
631240000	-46991.63423483947	-45420.76246179302	-1570.8717730464523	-45420.76246179302	416.0347335152042	0.40217572448521344	0.7036317345036207	0.0366642404980204	0.3583407596065487	0.05745901675741907	0.02154166430233923	0.03911349941357601	9.287986007327829E-5	1.1832880278580329	5.9285074076338094E-5	1.2329817297581386E-7	3.1789195605775706	-1202.507983225497	57.90587027109116	109.21898112263469	279.77549914539503	1363.801467366636	450.1935474424681	147.30773379765824	9	49	12	78	16	6
631245000	-47016.490473245125	-45441.46273712774	-1575.0277361173842	-45441.46273712774	395.473449322623	0.40217572448521344	0.6595488562784837	0.0366642404980204	0.3583407596065487	0.05745901675741907	0.023691232042281407	0.04564810020196392	9.112569196440421E-5	1.1408161602852493	5.9327290984351174E-5	2.9017333331945784E-8	1.7182778989771228	-1206.7398923686967	59.3336994951402	78.5263661294061	435.449008154982	1559.1658146143222	732.6596754173488	199.14828143620227	20	37	15	71	17	10
631250000	-46978.40800747154	-45416.32150751951	-1562.0864999520272	-45416.32150751951	463.0463839983103	0.40217572448521344	0.6595488562784837	0.03544557940962063	0.3583407596065487	0.056289333555127934	0.021053646637038882	0.04564810020196392	9.302696572293448E-5	1.1491648692302268	5.903402067986325E-5	2.3696786469688056E-8	1.6065046258077065	-1207.2226754357177	72.97152025686106	85.06072359081064	373.43456945842786	1205.4288955569677	228.85396651352247	215.45631134803975	5	53	7	96	8	1
631255000	-46980.35486216185	-45410.52587722693	-1569.8289849349194	-45410.52587722693	479.0546938261645	0.41529816737028885	0.8182713553152581	0.03884607295415243	0.37148518509720446	0.056289333555127934	0.022615176040681268	0.04776176832278518	9.35371228426218E-5	1.1313995686703051	5.835830644470352E-5	1.645176365733045E-8	1.4000005824647912	-1219.6767325803635	154.62874704550092	57.28461696991012	296.21872110984253	1396.6314622795082	256.7277853584866	113.92006485317322	24	33	10	91	9	3
631260000	-47009.90060342289	-45411.8404857031	-1598.0601177197864	-45411.8404857031	478.9461994861227	0.43726057216218195	0.8182713553152581	0.03884607295415243	0.3514201461293373	0.056289333555127934	0.022615176040681268	0.04058717966321968	9.004653756000215E-5	1.1259553100666966	5.7748905682155076E-5	1.6412387961595483E-8	1.3559803318930592	-1213.8332858427934	134.2068562323376	90.19294036439283	219.99767177323622	1585.664329956337	1169.1533729131293	244.07890357599476	26	28	18	56	28	14
631265000	-46997.70175433161	-45400.00151917613	-1597.7002351554825	-45400.00151917613	535.6250672149094	0.44616494376186483	0.8869493727127487	0.03884607295415243	0.3514201461293373	0.056289333555127934	0.022615176040681268	0.04015397721841502	8.642443179280764E-5	1.1856911774471628	5.421640058529428E-5	1.8599004236010158E-8	1.5004055675044456	-1224.3506740705059	115.47793191915099	72.90598527860836	373.24792601562626	1857.5513570597977	492.29584426624257	317.45124415087344	26	28	18	74	17	7
631270000	-46993.020883892415	-45394.22820005545	-1598.7926838369656	-45394.22820005545	548.7439415152551	0.44616494376186483	0.8869493727127487	0.03884607295415243	0.3561529450681956	0.056289333555127934	0.022615176040681268	0.04015397721841502	8.563251501712371E-5	1.1308654537409524	5.4837609914951454E-5	1.8567115494836043E-8	1.52517716607983	-1221.3991916322625	140.1428222409271	71.9518210235115	229.9906475159928	1638.9775709551398	579.9348170294538	264.10377755299163	34	20	19	84	2	11
631275000	-46992.492559564256	-45395.15699346953	-1597.3355660947243	-45395.15699346953	460.23338880265493	0.4656710590564582	0.9979447386239951	0.03884607295415243	0.3387682231925457	0.05027319481715827	0.022615176040681268	0.040378152690245285	8.822272079003574E-5	1.0959750897621425	5.6625101676368714E-5	2.1020571756605462E-8	1.5053941022973796	-1213.210140098191	82.77877819596509	93.89123723815416	453.73897917357954	1479.4766085602114	680.742517297804	152.99632445604033	43	13	20	74	9	11
631280000	-47004.80554921715	-45412.547173960935	-1592.2583752562102	-45412.547173960935	543.866192527744	0.4764343856662672	0.9979447386239951	0.03694297990076516	0.34923969324822923	0.05027319481715827	0.022615176040681268	0.03736124560781076	9.18573273982403E-5	1.157967868114534	5.798870284098278E-5	2.723136917261143E-8	1.671824827754815	-1214.1076396294704	106.08708699373801	254.13196702290492	708.2110412367736	1625.4521381961579	1169.1413469395745	353.00456826439995	52	16	11	70	13	8
631285000	-46996.04802618588	-45401.72709014412	-1594.320936041761	-45401.72709014412	570.9806245458134	0.45934365611487193	0.8961171160263469	0.041535522820361166	0.3412204577621017	0.05199111940898453	0.020764057404065072	0.03736124560781076	8.899599288329853E-5	1.1316812191634662	5.482174941282915E-5	4.6560834864606706E-8	2.154050303394947	-1214.8276081885424	102.04717488734593	63.31939668696524	212.09256671012855	1564.9119268376578	1740.7493217838937	311.63455650835914	45	7	21	24	55	18
631290000	-47021.090552416485	-45412.80451335484	-1608.2860390616493	-45412.80451335484	579.3713925736182	0.45934365611487193	0.8961171160263469	0.04407527380345134	0.3412204577621017	0.05119424982808927	0.02206813558127888	0.047239612519713016	9.056980226474028E-5	1.1042990647645343	5.487582096633208E-5	2.6352072910960817E-8	1.635942379000671	-1219.549385999515	100.85110060802319	432.0601304756838	1176.6776127761004	1666.2940411196687	2005.0273915240061	783.3776697663048	55	23	16	15	47	14
631295000	-47000.79361643114	-45394.591505172735	-1606.2021112584032	-45394.591505172735	569.1078142494749	0.45934365611487193	0.8963311687130316	0.04381714695348453	0.3697802984886398	0.05119424982808927	0.020014662114666626	0.04099632482837222	8.679094830785512E-5	1.16252840537118	5.228121502646376E-5	2.5089789227623542E-8	1.6774608501254993	-1228.732159202451	158.67041326722043	478.49609192218696	860.4807843946085	1134.2319214234462	1675.8264736714466	575.4639899583073	57	9	15	2	63	24
631300000	-47012.000921492654	-45411.88945548231	-1600.1114660103408	-45411.88945548231	563.2885928833823	0.47228480436763587	0.9774388240670443	0.04244521289391164	0.35265642535830777	0.05119424982808927	0.020730589198234187	0.040461587802026855	8.749938714443947E-5	1.1748351344836083	5.3595803625085196E-5	2.274213241570901E-8	1.560040140785758	-1215.7473172450236	43.52827512481917	112.62397019913705	131.64842138838495	529.2031058089019	1613.4854762533885	391.64845037890353	4	22	31	22	75	16
631305000	-47008.09412987575	-45400.96214825862	-1607.1319816171344	-45400.96214825862	546.5751321197887	0.4541448159187666	0.9741388009366733	0.042850092594830566	0.35046915174270676	0.05119424982808927	0.020730589198234187	0.04461290905959406	8.642875245314061E-5	1.1704672980763293	5.129571139322294E-5	1.6558485092746128E-8	1.4347024969472328	-1233.3016840725275	209.34204503614868	193.19102749740202	137.82385755390285	777.7893813238021	1881.5779504095667	389.51534177904483	3	1	54	31	55	26
631310000	-46999.1795674498	-45411.4419558937	-1587.7376115560962	-45411.4419558937	514.6041326785871	0.46470163013350435	0.9577600041018016	0.042850092594830566	0.35046915174270676	0.05119424982808927	0.020773157119304043	0.0396424458651051	8.894486523559755E-5	1.118811703001261	5.3401385959349515E-5	2.5792711772720515E-8	1.7371076133530943	-1217.6391253983645	155.22548315591243	247.39789007175995	76.81620877195179	456.51794638207633	1913.9644492353611	559.095939623391	8	11	37	24	65	25
631315000	-47027.287725796545	-45430.243002332114	-1597.0447234644282	-45430.243002332114	471.65094854314475	0.47307900337103675	0.9057644165639576	0.03798368475374608	0.35046915174270676	0.05864805256650678	0.023086411586594895	0.04601044654709808	8.793323073288904E-5	1.16301398971032	5.246480873262142E-5	3.5717049523219094E-8	1.9563858714977578	-1218.9070261060895	89.73608804709662	157.54447171944983	75.89701772275224	470.40600867707235	1786.216412469967	776.5532972507717	7	10	39	18	70	26
631320000	-47017.37354160557	-45438.80496820427	-1578.5685734013039	-45438.80496820427	532.165600789222	0.4679120583123802	1.022168926422632	0.03798368475374608	0.3405434308528588	0.048934991508252285	0.018564493524577876	0.04601044654709808	8.586940216984186E-5	1.1566703582532682	5.25230905154067E-5	1.3441398153917954E-8	1.3875900171329159	-1219.1628792910317	61.26501910254858	123.30781231353573	75.3764890054983	439.92690719256836	1777.1190039653009	439.6886826982102	1	9	47	19	71	23
631325000	-47033.52742502745	-45438.20051667955	-1595.3269083479045	-45438.20051667955	516.8565540422114	0.4679120583123802	0.9316620963433982	0.03798368475374608	0.34160927311135764	0.05176033507495971	0.01954455815530186	0.04601044654709808	8.505389903783302E-5	1.1302874360591941	5.104142157721559E-5	1.4602063137182664E-8	1.3614329120448836	-1214.309751008541	246.6514504172685	71.43947712763936	77.63685218421905	362.7556544226114	2111.053189451689	589.7601291973976	12	9	36	23	65	25
631330000	-47015.818896916775	-45405.50926091016	-1610.309636006615	-45405.50926091016	534.1924332685018	0.4679120583123802	0.9316620963433982	0.03798368475374608	0.35782181825424547	0.06075547282912345	0.01954455815530186	0.04281038081867288	8.984345925623706E-5	1.2033622277235994	5.4198048200230284E-5	2.8424661157979727E-8	1.633776965468121	-1214.566690042741	180.0336420044443	105.712179594917	98.48920826987954	262.2237391506247	1709.6636333739755	564.8141830663761	4	9	43	22	69	23
631335000	-47008.008010378995	-45425.968335638034	-1582.039674740963	-45425.968335638034	507.4987059136596	0.4679120583123802	0.9512922295722167	0.04265509070625145	0.37779557830227806	0.06075547282912345	0.01954455815530186	0.043912913315531765	9.240667369675708E-5	1.1963695617119872	5.4454663494670004E-5	2.2445800938746724E-8	1.5755470586733882	-1226.327730488123	65.43464815301171	73.63780081754882	167.15949006567607	380.5705985078894	1657.0680822888114	109.04513601646306	16	10	37	5	94	8
631340000	-47004.80273941677	-45423.57935693826	-1581.2233824785114	-45423.57935693826	467.143377189287	0.4551814482904211	0.9246302532088291	0.04265509070625145	0.37779557830227806	0.06595933589451228	0.02700968970479245	0.04521208872732143	9.074776299211291E-5	1.1608156642139231	5.4928064500532926E-5	7.033317359600531E-8	2.506987199109224	-1212.3456660928323	34.49247170444295	154.39416884311518	120.00375910423841	934.1955482618403	1366.3229189358149	115.73764382069436	13	11	44	3	93	6
631345000	-46975.55463905922	-45403.970653770346	-1571.5839852888769	-45403.970653770346	547.5993483295396	0.4506551059403843	0.9246302532088291	0.03614998548473064	0.37779557830227806	0.06595933589451228	0.019421578728388844	0.04521208872732143	8.972524787649338E-5	1.2997043562055048	5.355073881537922E-5	4.053009313282536E-8	2.045686846510016	-1214.7604785238755	125.96278258281595	86.38670288227404	207.98214492024192	1112.6987621966778	1531.7259211424932	379.0626251366057	33	25	10	11	80	11
631350000	-47026.71927209447	-45415.83355647096	-1610.885715623507	-45415.83355647096	529.809185519578	0.4506551059403843	0.9353454629067497	0.040492271293302955	0.37779557830227806	0.04603031050182277	0.019421578728388844	0.041726948048194344	8.839495763850529E-5	1.1490127761357907	5.3092485098982325E-5	4.483291277035773E-8	2.1090473951693314	-1218.857916185262	94.59301312596143	245.47727272402128	114.300564326582	216.11824521125612	1501.8038855526431	344.6197726550386	32	4	24	6	86	18
631355000	-47009.882664348435	-45419.55496344167	-1590.3277009067665	-45419.55496344167	462.0664430113182	0.4506551059403843	0.9358268488651889	0.040492271293302955	0.37779557830227806	0.06356204533428494	0.019421578728388844	0.04871342689775858	8.546933664815528E-5	1.2033628239790313	5.269686844259965E-5	2.9727103267476916E-8	1.8100435497336773	-1218.0440912091294	126.09858000614939	363.4770874603269	74.79467109749419	232.08794482999465	1550.1573693060284	365.70075481024145	34	2	19	14	89	12
631360000	-46977.04952797223	-45389.33239001807	-1587.7171379541603	-45389.33239001807	422.74584582053757	0.44967507887557623	0.9358268488651889	0.037877724947420546	0.35779427946722075	0.06356204533428494	0.024651417863827935	0.04871342689775858	8.409918839237377E-5	1.2103543344330692	5.130416460332107E-5	2.189476247358209E-8	1.6314012600540244	-1228.1293034134942	80.41019546758719	133.60875289178946	109.31129578001404	553.1475102266998	1584.7334606990646	109.1369851610903	37	4	16	14	88	11
631365000	-47007.40547682657	-45403.57106649971	-1603.8344103268605	-45403.57106649971	466.25977658750486	0.4509310326247504	0.9358268488651889	0.034532689972562675	0.36864921063604483	0.06356204533428494	0.0212413651763042	0.0471100388947269	8.536513195981826E-5	1.167019933082324	5.004663786866368E-5	2.2554257516363104E-8	1.6318266395665388	-1238.6385730009395	45.92986915219077	81.47926752160983	130.5670398035974	469.35782477114304	1562.8663873262394	251.51141511245797	14	9	31	7	102	7
631370000	-46989.75299330423	-45387.31635145894	-1602.4366418452905	-45387.31635145894	459.4202119414186	0.4509310326247504	0.9358268488651889	0.034532689972562675	0.36864921063604483	0.06356204533428494	0.022539440530613117	0.04550311234881616	8.594105183956024E-5	1.1389701281774038	5.135684468437006E-5	2.75913969577576E-8	1.720729088937222	-1226.0331307368317	79.93609733743902	335.8545153188986	76.18354335143435	334.1440362886423	1412.4788561558796	190.48554035126	15	6	34	9	99	7
631375000	-46990.44855413088	-45413.656530556145	-1576.7920235747406	-45413.656530556145	448.15828295155194	0.45379538331102537	0.9358268488651889	0.03816502367416253	0.36864921063604483	0.06356204533428494	0.02358685721113355	0.04572437706291599	8.867507180011142E-5	1.140949951116148	5.086286717660639E-5	2.2901951620206404E-8	1.6814331323940248	-1234.4742851801072	134.50318675461853	75.12059241963425	146.3240089661724	262.76924717333594	1601.314591455001	223.13752929515732	1	29	23	8	100	9
631380000	-46970.238488938594	-45408.08123502444	-1562.157253914159	-45408.08123502444	410.77764218792606	0.447997393206434	0.9285346627712703	0.03816502367416253	0.36864921063604483	0.0530812064107686	0.022091814081207965	0.04154520672717076	8.391306250945583E-5	1.1340151056132053	5.1360746461535815E-5	1.6444631918364623E-8	1.5882953017325945	-1233.4379837528459	105.18557125927877	90.64719311917419	130.9848633177242	1064.626154353664	1436.4173295500905	136.52249065582038	6	37	14	5	96	12
631385000	-46956.92379549734	-45400.323860158365	-1556.5999353389755	-45400.323860158365	435.18514133224807	0.4410057231203988	0.9285346627712703	0.04819881332682331	0.36864921063604483	0.0610880098752609	0.023556147314263982	0.04154520672717076	8.757593587260808E-5	1.1731650368539526	5.283872190866257E-5	1.7658032738460365E-8	1.648688620069443	-1241.7187169944475	92.54644560324452	158.39640965784437	106.81278811041412	246.46770834378313	1299.3442189071002	259.2820032489299	4	9	38	6	104	9
631390000	-46976.53744126453	-45409.441466151744	-1567.0959751127862	-45409.441466151744	641.5519925829713	0.4410057231203988	0.780529519951271	0.03336663877413643	0.3555366880400735	0.05653982385121403	0.023556147314263982	0.041417753733085344	9.057607382981735E-5	1.1896566974343146	5.181521725808576E-5	2.1487810930718233E-8	1.686085733208236	-1241.5266703524198	236.4935426941827	77.93948578756573	139.5283704156413	697.7795427284242	1647.9400007752947	281.1634093498391	11	4	44	4	97	10
631395000	-46965.14662455091	-45393.21091801548	-1571.9357065354238	-45393.21091801548	556.7302416002128	0.4022702698872341	0.7075529551750035	0.03717221145514481	0.3302582694029017	0.05653982385121403	0.02138360400796689	0.04367875098510258	8.672517261132463E-5	1.3066386345137155	5.142072802193527E-5	3.908510353146788E-8	2.096939764388189	-1226.3856438412217	79.64666236301683	49.248177848047455	97.0458160325941	535.4008610358334	1447.0600902477152	396.43598665745117	8	3	44	9	93	13
631400000	-46992.05223178882	-45399.636767202246	-1592.4154645865704	-45399.636767202246	606.7544363206473	0.4022702698872341	0.6855192617800623	0.0442037703280567	0.3299292342921152	0.053445364853976406	0.01872594789126	0.047756886060007116	8.89627737383624E-5	1.1804881263399782	5.335957074171425E-5	3.4912237154423346E-8	1.8406071804076956	-1227.7727158181633	82.05544218014286	23.64492502097647	90.8949256403248	398.6547629823817	1165.5429708969425	257.59920959026977	2	6	47	6	97	12
631405000	-47016.43749090232	-45432.777708935646	-1583.6597819666677	-45432.777708935646	601.4961605968156	0.4022702698872341	0.6855192617800623	0.0442037703280567	0.35246009234426134	0.04681617499660737	0.017230144881841634	0.04250638262146743	8.675881455992783E-5	1.2269964298329041	5.432541264243145E-5	2.2253672814732408E-8	1.6329628396346374	-1224.552499690797	135.05690217222894	55.624633541870466	122.26426740380138	567.2411990018638	1393.4581825059195	163.93982823512292	4	18	32	7	99	10
631410000	-47014.60516339522	-45417.850926251405	-1596.7542371438192	-45417.850926251405	597.6192548515031	0.4022702698872341	0.6855192617800623	0.0442037703280567	0.36797390735201746	0.04675125502915149	0.02118900588851885	0.04250638262146743	8.489787835426706E-5	1.1612501804608573	5.259391206697046E-5	2.027716272089339E-8	1.582936691692305	-1227.6227939279072	52.9066936413319	160.96732732509193	91.40799648189805	176.45980295732554	1320.0414511662586	253.1502892455493	21	21	6	12	100	10
631415000	-47003.307437450094	-45404.27565231695	-1599.0317851331392	-45404.27565231695	677.5290129793888	0.43718345915216444	0.7951395725499276	0.04156355446846516	0.36797390735201746	0.060173341000494436	0.02118900588851885	0.04250638262146743	9.183457741063392E-5	1.2481012779896608	5.349656050481797E-5	3.293037963276658E-8	1.7698131138765436	-1220.8116099535935	53.5491790129874	64.24524599892095	147.09949424831274	561.1460222585748	1610.2077659381407	462.30735981609183	5	34	18	3	95	15
631420000	-46978.27161012654	-45415.33150309503	-1562.9401070315082	-45415.33150309503	665.281913323664	0.43191761171837334	0.7951395725499276	0.04156355446846516	0.36797390735201746	0.0582572193127392	0.02118900588851885	0.04250638262146743	9.704952526827316E-5	1.3012200661963345	5.250890949152518E-5	2.190624065904651E-8	1.611093080712282	-1233.4542955940344	98.9655493414059	76.38321729756703	198.9907792255047	1122.615022586838	1405.5136924599533	212.44100541975425	10	38	8	5	96	13
631425000	-46976.04442206445	-45414.52119479599	-1561.5232272684593	-45414.52119479599	547.5750684641654	0.43191761171837334	0.7951395725499276	0.04156355446846516	0.36797390735201746	0.0582572193127392	0.023115008120024764	0.043628950026975644	9.584489874705411E-5	1.2486723963959245	5.760369693233511E-5	3.5940035171922976E-8	1.9234526654912847	-1214.793128398547	50.05231467349858	78.0539993672455	138.2810495168323	507.4652763940697	1286.4238883166936	288.31975592786074	14	37	3	6	97	13
631430000	-46984.326570596764	-45414.118109184325	-1570.208461412436	-45414.118109184325	493.4200486992722	0.43191761171837334	0.7951395725499276	0.04156355446846516	0.36797390735201746	0.05981760960987884	0.020145711163431237	0.043628950026975644	1.0123363981682559E-4	1.338592948068715	5.920253038520467E-5	4.49486929153754E-8	1.9086313300172015	-1215.2455748085579	94.8632604648823	57.45623960136927	82.61557243941684	257.0599658385804	1539.406492354482	221.3286920127663	15	27	13	2	97	16
631435000	-46967.02476647925	-45407.24784580598	-1559.776920673271	-45407.24784580598	495.170335812489	0.43191761171837334	0.7951395725499276	0.04517160991461239	0.36797390735201746	0.05981760960987884	0.020145711163431237	0.04128892894601885	9.573005856185237E-5	1.2622307977301448	5.53715970838427E-5	5.3908511837974634E-8	2.1948112276637914	-1218.761096132213	80.12114068278295	94.46143666697547	323.293447891416	755.8022741772804	1247.1471430533009	319.48685414726714	30	25	4	2	95	14
631440000	-46966.345136546384	-45411.058156910956	-1555.286979635429	-45411.058156910956	548.350441636697	0.43191761171837334	0.8438215845528102	0.04517160991461239	0.3526363194624279	0.05981760960987884	0.020145711163431237	0.04198570739403584	9.348641139646767E-5	1.2889652554957656	5.406231389129493E-5	1.5199881764694574E-8	1.4124407886688548	-1224.4279945269398	92.12562055329332	78.65393336567904	140.9570998521327	682.9848026521307	1487.6638422561612	322.7012748798429	17	36	4	9	87	17
631445000	-46960.36382816712	-45403.63257412968	-1556.7312540374426	-45403.63257412968	430.75708797179243	0.43191761171837334	0.8441252144775646	0.03355235826550356	0.3526363194624279	0.05981760960987884	0.02056043999553666	0.038707833628347385	8.781064901004036E-5	1.2309561930400148	5.1427868371008544E-5	1.360658698478545E-8	1.4792631991689595	-1237.0459218443036	68.85602241689539	107.73710596203854	356.51768281252953	1067.0433023619282	1961.6367506932756	360.48241045143317	8	47	2	21	80	12
631450000	-46969.70187868772	-45393.446715592625	-1576.2551630950977	-45393.446715592625	412.1019889997619	0.43191761171837334	0.8441252144775646	0.04376303351767817	0.3526363194624279	0.0623869803379703	0.02056043999553666	0.038707833628347385	8.391204297023069E-5	1.216845492293368	5.2294059895822356E-5	1.3642457632793899E-8	1.3977512058246329	-1220.2271453335286	75.24806594222693	83.57990302955035	163.42713737686628	1175.0821418101173	1562.1515320423312	192.65870442796043	16	40	1	14	87	12
631455000	-46996.85207381905	-45402.5941851575	-1594.2578886615488	-45402.5941851575	398.7075570711522	0.4629101514455378	0.9263980080963425	0.04514856771414563	0.3526363194624279	0.05384236094698513	0.02277937959776719	0.03882161847422613	8.940735400694119E-5	1.2978014535438362	5.605366705117524E-5	2.192255389575214E-8	1.5190908062713786	-1209.5036761267143	49.1143223146774	65.69464665828521	168.6249228268646	1272.3034731746193	1326.602858150216	163.4150592259353	5	51	2	36	66	10
631460000	-47013.931727321884	-45415.64437304147	-1598.2873542804173	-45415.64437304147	418.7381752786576	0.45687658726813796	0.9263980080963425	0.04514856771414563	0.3526363194624279	0.05384236094698513	0.02277937959776719	0.03882161847422613	8.35111669276335E-5	1.1444577319369058	5.371383049098428E-5	1.4983755595407548E-8	1.3886182475747175	-1214.247228994091	87.81020656012693	66.72264864527826	381.2137829023671	1301.8957875070391	1747.8349632374122	187.5915578606822	9	46	3	36	68	8
631465000	-46982.05563855868	-45404.734062546675	-1577.3215760120106	-45404.734062546675	349.6285286574625	0.46540743794524	0.9263980080963425	0.030380636222589474	0.3526363194624279	0.057876914819013046	0.016203626024316176	0.03882161847422613	8.362458666552211E-5	1.192431613085205	5.625980827784026E-5	1.5811807833095938E-8	1.439303114366356	-1207.1906379965792	201.28285598175754	61.80447613877093	305.9436740149376	1090.5669291958295	1300.2309164894384	252.21768925080025	11	44	3	21	83	8
631470000	-46998.71160199972	-45391.576830196806	-1607.1347718029106	-45391.576830196806	347.6614311080855	0.44900704907901273	0.9119476301239564	0.0345814368420995	0.36618494632245724	0.05657111677573189	0.02341006743287774	0.04085563315593405	7.740415034214756E-5	1.2384805308029114	5.261209227458162E-5	1.610932896369436E-8	1.4778349805641184	-1214.0265698557512	130.90199250305713	69.68146430766167	289.3488015548208	1562.569664646601	1438.9762090439458	46.2652727304961	20	36	6	15	86	7
631475000	-47003.3286494289	-45405.894681434984	-1597.433967993915	-45405.894681434984	365.7575892113022	0.4481176137201688	0.9119476301239564	0.0345814368420995	0.337698570930677	0.05657111677573189	0.023263481312752538	0.0408716397708857	8.490722898778923E-5	1.3196791405790855	5.558224180381331E-5	2.9034461511730093E-8	1.6799943466674145	-1203.3876223374618	100.9976569542322	46.20345844947033	249.07582052375412	1302.358919038832	1750.8341432323775	128.25168551214242	23	35	2	68	34	8
631480000	-46995.19409021415	-45412.83297348739	-1582.3611167267597	-45412.83297348739	379.64626923885	0.4481176137201688	0.8280621581242086	0.0345814368420995	0.337698570930677	0.05464173419302044	0.02081731419961246	0.0408716397708857	8.21829219571668E-5	1.2143046907355868	5.5710125972267984E-5	1.8466465653557153E-8	1.5394375243683265	-1205.8685279317951	95.91902003627298	48.61269536215984	219.4124997017707	1295.3701727756165	988.9435195034432	52.757772159803125	23	34	3	62	40	8
631485000	-46992.48960886507	-45409.877989387656	-1582.6116194774133	-45409.877989387656	393.8417189253581	0.44810216572823824	0.8280621581242086	0.0345814368420995	0.3569026540313759	0.05464173419302044	0.02162464172836836	0.03782073927485997	8.491322477053849E-5	1.2271543471817672	5.2090748910190635E-5	1.893469889690081E-8	1.5685812593109199	-1215.6843075160532	129.75385048616545	60.76610107095995	269.9061116760786	1449.4067937826069	1497.468407260857	106.58309972262616	17	39	2	63	40	9
631490000	-46987.06781572602	-45405.61509853293	-1581.4527171930902	-45405.61509853293	365.9124803858254	0.44810216572823824	0.8074267124286726	0.042126144816179045	0.3569026540313759	0.05464173419302044	0.02162464172836836	0.04860645492052976	8.415958850511845E-5	1.1871909662552975	5.1465578483589545E-5	1.4463976966438451E-8	1.4073116715846572	-1214.4878776380585	94.79328417051833	69.99359839740887	375.80335189254896	1340.193746070985	1828.3711333293174	98.18289550839671	33	24	1	51	52	9
631495000	-47007.498544849426	-45421.178717679955	-1586.3198271694675	-45421.178717679955	384.95884677420656	0.4328284109977173	0.8074267124286726	0.03958563631939863	0.32590831952133736	0.05464173419302044	0.02162464172836836	0.04860645492052976	8.903604789787096E-5	1.1870342859874976	5.3240848152254496E-5	1.899599338687954E-8	1.5363364924569756	-1226.7299308630836	109.39327293718266	133.39883583020105	810.319995323635	1301.6109565074048	2233.5424311917795	53.815518834897986	53	4	12	23	70	8
631500000	-47025.45582026606	-45424.10722801224	-1601.3485922538207	-45424.10722801224	369.15026993318395	0.4328284109977173	0.8100571806617648	0.038875868831308676	0.3414920097610206	0.05464173419302044	0.017619792778395836	0.04860645492052976	8.810750543902126E-5	1.2007973690836857	5.543332917324283E-5	1.81650656888875E-8	1.4183059716475805	-1217.0179498817026	68.69857100454728	152.33196631640283	497.2729024031095	1423.5373088273745	1168.0380184456017	98.81953514851729	53	2	16	61	31	7
631505000	-47001.77187262447	-45416.216947069435	-1585.5549255550332	-45416.216947069435	384.523495597115	0.4395439189458625	0.8288339388509992	0.03704661867134686	0.3414920097610206	0.05464173419302044	0.017619792778395836	0.03441892373522197	8.72884861753559E-5	1.1991250464837349	5.6252324635484845E-5	1.5859327630622347E-8	1.3972179918663785	-1212.1942789753607	85.52414701993011	211.947448707801	836.6726354998247	1684.2739199145333	1208.8034468291326	80.58047937978782	54	3	9	49	47	8
631510000	-47021.83850706991	-45404.75261132383	-1617.0858957460791	-45404.75261132383	405.4080458123574	0.4250977493123608	0.8052535172814642	0.03704661867134686	0.3394928282216512	0.05464173419302044	0.017619792778395836	0.03664586974075711	8.447836207409511E-5	1.190720429816246	5.457707613087599E-5	2.079014728996407E-8	1.5030620656370823	-1222.8339392958762	97.49310217165102	303.3514761182629	1023.9180803428645	1640.5712808826997	1443.4101537085137	193.4076038375448	53	6	12	50	41	8
631515000	-46991.981236586354	-45390.444272789835	-1601.53696379652	-45390.444272789835	391.72034215332036	0.4169552534546509	0.8145693648292403	0.03867201599831209	0.3394928282216512	0.048638751615373954	0.017869933738411014	0.0462812012661011	8.152364218528346E-5	1.2234469833976918	5.2123213653416914E-5	1.9453242152227547E-8	1.5568389520562462	-1214.7671095623518	66.4310540231354	455.8267295993042	1805.953869928826	877.70559524327	1374.127495701238	214.01083014589722	54	16	3	4	86	7
631520000	-47021.76762392701	-45408.56773418228	-1613.1998897447281	-45408.56773418228	392.3088982004637	0.4057940130111039	0.7628285957171309	0.03867201599831209	0.3394928282216512	0.059638155911628514	0.017869933738411014	0.0462812012661011	8.537387332809061E-5	1.2361643267343818	5.4122209949566394E-5	2.611242282142843E-8	1.643231701218638	-1221.3349197026184	67.10693662331349	350.7744715169413	1140.266273324442	1735.4703346073436	1182.2374794235095	162.22796387708556	55	12	14	7	74	8
631525000	-46993.48184725251	-45403.097848199795	-1590.383999052713	-45403.097848199795	403.8022681555624	0.4003595379047203	0.7628285957171309	0.03714666193214245	0.3394928282216512	0.05872673889749204	0.017869933738411014	0.04360140910612614	8.495834508677141E-5	1.34401726188431	5.420929288907364E-5	2.5162416422946805E-8	1.7577085188133028	-1225.1959220835547	68.40511742574633	274.73310190444045	532.9000260114433	982.7836567414421	1411.9806510971143	123.13262014082278	57	1	8	23	71	10
631530000	-46986.61817090718	-45406.37689136144	-1580.2412795457394	-45406.37689136144	387.624796249667	0.4067246046396358	0.7285194745673206	0.03714666193214245	0.3251299604056025	0.05872673889749204	0.017869933738411014	0.02887197611260845	8.669017343734875E-5	1.2393724570403262	5.7433176377982495E-5	2.4032595310787093E-8	1.6574799784341845	-1219.8072874971099	92.4643817515106	352.5583164023669	1056.7284049364387	1509.529143978679	1116.637090397634	63.43185519897579	52	5	18	30	59	6
631535000	-46997.32705372443	-45406.44314375163	-1590.8839099728	-45406.44314375163	385.2284498816974	0.4067246046396358	0.7733518467572201	0.03714666193214245	0.3251299604056025	0.049269058959549805	0.017869933738411014	0.02887197611260845	8.187042421868113E-5	1.1890951036229866	5.79562194839688E-5	1.8474265182058127E-8	1.5452279758522787	-1213.2775790051974	91.80338475649229	97.55734971699674	885.0659027238825	1186.7335589083837	1288.2080200916423	45.52779458488524	43	12	23	16	71	5
631540000	-47010.16084728024	-45407.37082341194	-1602.7900238682967	-45407.37082341194	422.94968179009936	0.4123497873850298	0.7811328023356234	0.03714666193214245	0.3251299604056025	0.053952854179429494	0.017310789996276204	0.05145656170821025	8.286310320199282E-5	1.1286428750618913	5.844300812227406E-5	1.6107738264648053E-8	1.4298955335818808	-1210.15930713105	137.77073585182657	66.5290755132932	730.4141964452521	1391.3328970061734	1443.0848107118052	68.33140828639495	23	33	52	11	46	5
631545000	-47003.309124461324	-45412.98147949021	-1590.3276449711148	-45412.98147949021	437.2730736534719	0.4107326822123516	0.7294410744726058	0.02964813135858593	0.3251299604056025	0.04732110293014166	0.021704736458535483	0.04637114451976914	8.35295173097465E-5	1.2041024329709193	5.739657278727158E-5	1.915256644155388E-8	1.5203383559722388	-1209.0357443214893	291.32831535770134	101.24862315939349	783.1488086181871	803.4516565982611	1211.186731967832	98.99460595653512	8	46	44	10	55	7
631550000	-46982.56021735526	-45398.942562197844	-1583.6176551574208	-45398.942562197844	386.25069647553977	0.4107326822123516	0.7294410744726058	0.042025869231056834	0.3285435799606117	0.06048131292428059	0.021704736458535483	0.04637114451976914	8.461890268376558E-5	1.1485617007779754	5.911047197708876E-5	1.4157828272962076E-8	1.3930492677532655	-1214.6963788570642	104.07323680589303	56.65456985961181	691.7969586243232	1595.3552624252688	789.5621242522892	151.06888931281503	31	23	51	50	9	6
631555000	-47053.275394086646	-45410.82447343727	-1642.4509206493774	-45410.82447343727	416.39680905922756	0.4107326822123516	0.7560698763348664	0.04387682290925788	0.3285435799606117	0.06048131292428059	0.02577892876131127	0.04637114451976914	8.129388626700202E-5	1.0934627774593202	5.935050740507372E-5	1.6762353293949465E-8	1.3596531811260266	-1219.6517724109995	117.91280950359405	162.27387226691755	1022.7985730924602	1240.7419289535014	982.2354662396878	174.96858026385615	55	3	51	45	9	7
631560000	-47027.22850871662	-45398.58675790376	-1628.6417508128593	-45398.58675790376	391.75520425585233	0.4107326822123516	0.7618817616147401	0.033251315565839	0.361445979454681	0.05920520003604308	0.0188334373040803	0.04637114451976914	8.325620140481016E-5	1.1865354145860298	5.964317967352859E-5	2.4544889029662174E-8	1.5813214404035667	-1214.322130322571	91.11861940163124	478.23382268823264	1586.7002874240286	805.4314161589335	644.2265315777478	141.14290521998137	58	7	70	19	9	7
631565000	-47016.567957379295	-45405.51370785747	-1611.0542495218249	-45405.51370785747	434.36486623116474	0.4107326822123516	0.7442439959308271	0.043299639182750226	0.361445979454681	0.05920520003604308	0.0188334373040803	0.03561781460564694	8.082107872938169E-5	1.1130143996054451	5.7229683089834775E-5	3.711952896418274E-8	2.1362633126185124	-1225.8853493164527	111.55538682911806	683.4187047128585	1639.6725631792908	2231.474705226041	507.19056141264764	439.8889421002468	58	1	84	3	11	13
631570000	-46990.52940926196	-45401.26325662841	-1589.2661526335485	-45401.26325662841	434.10283343789774	0.4174272723765782	0.7442439959308271	0.0349841476776279	0.361445979454681	0.05920520003604308	0.02196328474677031	0.04811367232486005	8.873228755381286E-5	1.1586413688828248	6.031389236130559E-5	2.3241731602390818E-8	1.6753406622845548	-1227.0204647878404	109.11984217348653	922.3662863489066	1308.8468833433415	556.8014681617728	257.29320856977995	673.9921272387019	57	1	103	2	3	4
631575000	-46999.11677412661	-45401.32987583737	-1597.7868982892428	-45401.32987583737	430.2600535858545	0.4155011050782426	0.7935628516685952	0.03550128065925236	0.3575589860151644	0.05920520003604308	0.02321841285617912	0.039405574572114854	8.703736311177615E-5	1.251506367447843	5.851013462860835E-5	2.2595442974265737E-8	1.5823080233879914	-1219.8944772815946	94.49088462709531	391.2121315629792	1160.8288067634874	1419.7881726379906	515.0940970463481	113.22945216631818	58	3	76	17	14	2
631580000	-46999.577284953426	-45416.29263822456	-1583.2846467288712	-45416.29263822456	396.2808487306147	0.4155011050782426	0.7935628516685952	0.03394006187938107	0.3575589860151644	0.054617086614718605	0.02321841285617912	0.03695873656968945	8.789927972491837E-5	1.1418663535356395	5.801616007735162E-5	1.8254848258595567E-8	1.513386329172033	-1215.6590870837285	98.86702604676495	748.100415749588	1376.4973798585522	987.4449704008117	303.8351845544379	115.15451222114878	57	2	88	3	17	3
631585000	-46993.502235746666	-45411.08584285262	-1582.4163928940445	-45411.08584285262	409.08178863278613	0.4329287417329635	0.7935628516685952	0.02913550846048596	0.3575589860151644	0.05560063022097974	0.018238893269219625	0.0323412741386167	8.36754935167507E-5	1.1854563430066098	5.5398391963440946E-5	1.5445693808322826E-8	1.4575697128486103	-1218.9564528642068	107.23992352434458	752.730531035601	1540.183448566106	590.6280134660387	377.44927500118666	89.95283909216715	57	15	76	10	8	4
631590000	-46997.47322345161	-45418.65413324205	-1578.8190902095614	-45418.65413324205	376.3373708484769	0.40488431773016154	0.6607680858643943	0.02974215077810797	0.3651129895582269	0.051092345547797964	0.02141011796437843	0.037669111254533726	8.277943807829785E-5	1.1947021750973401	5.411154672139043E-5	1.2694166292345836E-8	1.3848717014341934	-1217.9043273388913	90.3005461333292	636.0660907714313	1509.3556622550184	2474.415824318187	910.7518585871518	246.09977051977253	57	7	46	29	26	5
631595000	-47006.37165839471	-45427.585124573445	-1578.7865338212648	-45427.585124573445	402.81197888376414	0.428778697580458	0.7529870216063801	0.043314001616303444	0.35605007220321544	0.05086262239898184	0.02141011796437843	0.03839945006137972	8.127853523510614E-5	1.2133681235292348	5.160663850879877E-5	2.6897275717982787E-8	1.8993204943881636	-1218.9347901066487	76.76507625502339	394.6930998954128	1434.9363473129404	1841.2424822701325	1135.9125824286878	558.8446311321997	56	15	12	54	16	17
631600000	-47009.64952171821	-45413.95446336652	-1595.6950583516884	-45413.95446336652	405.45239559108893	0.428778697580458	0.8223883761676806	0.033362933152629004	0.35605007220321544	0.05086262239898184	0.019978088661312968	0.0397752772066214	8.127632058701071E-5	1.1965555780247028	5.2292723986978265E-5	1.5228300981956133E-8	1.4293375205806285	-1218.801620704467	94.56225932393478	316.4148347742185	790.0585291971022	1763.8050090795605	703.0575831436246	64.96272795084242	51	8	19	66	21	5
631605000	-46993.636702062984	-45399.45124546066	-1594.1854566023264	-45399.45124546066	429.6334177838673	0.4071078510946345	0.6784240046965873	0.03707465132589039	0.3617739695624672	0.05780080778354847	0.019697815665283076	0.0397752772066214	8.372665403242391E-5	1.2335320236083511	5.40888602177049E-5	1.7827729033813918E-8	1.4936536142931267	-1217.032706722375	74.75405960731986	610.8403382543806	623.3897591854204	1635.9128879632594	1904.955346322017	506.5044375333793	58	2	13	82	1	14
631610000	-46994.05586776609	-45380.833830302254	-1613.2220374638378	-45380.833830302254	447.9343136075134	0.41327322987320697	0.7663304207130484	0.03707465132589039	0.3617739695624672	0.048646143592831835	0.027021823746953503	0.0397752772066214	8.244282747801365E-5	1.1853307103763242	5.273833941103161E-5	2.3103227233074686E-8	1.6440270220757671	-1215.7317469391655	108.34234260388529	722.5756916435641	1406.4234343867274	1228.8348042748682	3370.24303108618	220.54073550203776	61	18	10	67	2	12
631615000	-46963.981767687634	-45396.7434916805	-1567.2382760071348	-45396.7434916805	449.80413084847135	0.4238315876014055	0.7632307903723358	0.03707465132589039	0.3524983562842752	0.05298362038532794	0.018108924712160808	0.0397752772066214	8.562890023084931E-5	1.1715986071597806	5.321536159838685E-5	1.633236372215552E-8	1.5346615294440908	-1217.1230606115678	71.78033327448374	614.7503518514037	1439.464814458289	2017.9922066704714	416.67701525929715	625.3475703973061	59	24	41	33	11	2
631620000	-47002.77867238429	-45411.53858897573	-1591.2400834085568	-45411.53858897573	423.6182131769074	0.4297349961017294	0.7112311949308769	0.039683810880081244	0.3524983562842752	0.05298362038532794	0.018490177355961927	0.04797244763555665	8.596115261054569E-5	1.2172216042980226	5.6778523677099444E-5	2.2818258381407338E-8	1.604991832158998	-1209.415126376365	98.40585404240561	658.7076239458019	1242.602657002782	1578.645475538853	338.6393812218414	299.71715278809074	58	20	43	36	6	7
631625000	-46996.7781743664	-45417.683226064255	-1579.0949483021436	-45417.683226064255	439.18897027833816	0.47456909914906054	1.0174994414163336	0.039683810880081244	0.3676861209387665	0.05251614894666497	0.018490177355961927	0.037660418136458235	8.603928771595995E-5	1.1766833215493275	5.4186763921338255E-5	1.804551690905258E-8	1.5731540471736905	-1225.0854073881053	109.27202175224272	218.02401620504642	1511.4496905923124	1178.1344219891912	2058.546552428209	225.23318484305867	55	19	81	4	1	10
631630000	-46965.03077772131	-45393.95900415767	-1571.0717735636458	-45393.95900415767	410.50902317943326	0.47370191700437286	1.0174994414163336	0.037942828213055405	0.3452868573935705	0.05251614894666497	0.018490177355961927	0.037660418136458235	8.287882469797769E-5	1.239202917930649	5.25829666944677E-5	1.94823810168522E-8	1.6943475730972077	-1223.5069884148813	99.57477140303939	331.8958489500465	1542.295067310819	2452.3714812829303	190.11012033719646	209.82632028467893	54	23	81	1	1	10
631635000	-46983.23942931542	-45400.69334432787	-1582.5460849875542	-45400.69334432787	421.40979151970544	0.47370191700437286	1.0326767285828844	0.037942828213055405	0.3452868573935705	0.05461891040361541	0.022358360279603747	0.04218580972961588	8.316027287293593E-5	1.2052119166121784	5.2980276743447024E-5	1.7337899021754622E-8	1.6126031923412714	-1235.184234679974	99.79606447136098	399.84456778245135	1684.4672118554581	2478.450581319757	625.5158228734085	145.53296695732166	56	9	84	4	12	5
631640000	-46996.02620355112	-45400.77765678546	-1595.2485467656556	-45400.77765678546	407.0328230465972	0.4910414621222768	1.0326767285828844	0.037942828213055405	0.3452868573935705	0.05461891040361541	0.024012304676960326	0.04944423392835012	7.997426253691188E-5	1.1438411948631209	5.2743599581376044E-5	1.897863914497691E-8	1.7039248106702116	-1234.9703205379928	109.96417904934735	943.3351360255839	1535.2379666290412	846.0450535819725	925.8435958275915	71.56574058663686	56	4	82	2	21	5
631645000	-47005.480306577345	-45405.99381728096	-1599.486489296384	-45405.99381728096	405.32878822974425	0.4910414621222768	1.2508971444150436	0.037942828213055405	0.3452868573935705	0.05741703822013665	0.024012304676960326	0.04944423392835012	8.337767931262035E-5	1.147887780777126	5.5756883833830775E-5	5.4471506359195354E-8	2.5350599376389917	-1219.2244440017075	77.25417782916703	672.2782560718856	1218.392755047975	620.4729467382375	666.9518145248679	159.38546461254865	54	14	86	6	6	4
631650000	-46961.66984642868	-45383.63972728792	-1578.0301191407666	-45383.63972728792	418.1582321715751	0.4910414621222768	1.2334860710922249	0.04734907464274254	0.36453757177796675	0.05741703822013665	0.02430461720240734	0.04944423392835012	9.011489883064685E-5	1.2497601162247203	5.952469417317327E-5	2.1370203901962538E-8	1.588211682084302	-1211.3755855636582	85.43251388970103	667.6415790935148	1233.4280547112714	1428.0707639531363	468.88564436149414	154.2070408735609	55	10	72	16	14	3
631655000	-46994.473855978234	-45394.32174594842	-1600.1521100298148	-45394.32174594842	390.7358636805008	0.4910414621222768	1.0051901375922812	0.04734907464274254	0.3648233093068366	0.05631238785174646	0.020628188547371036	0.04784366314927496	9.158387349143579E-5	1.2575987493518894	5.944541058472363E-5	3.017859744126534E-8	1.6702182693894208	-1208.5360129889632	78.29677819513037	805.395285753151	1243.8669339973997	1088.2375785161344	265.04780057336075	526.3181838491997	55	13	75	14	12	1
631660000	-47037.575584260514	-45427.46141062758	-1610.1141736329387	-45427.46141062758	477.74314855917737	0.45595878732957246	1.0051901375922812	0.04104143868103375	0.3648233093068366	0.06050398727745452	0.014075198578592971	0.04931941788353336	8.800466518593527E-5	1.2504103024418467	5.760369999645903E-5	2.996670175700961E-8	1.6910405602925276	-1218.207082470355	90.12610427868186	427.7949955656838	1006.00723871926	1240.7481774450778	452.0124197973992	120.05266823143928	56	4	45	44	17	4
631665000	-47011.48425140384	-45419.656022196395	-1591.8282292074455	-45419.656022196395	402.1576259306252	0.45595878732957246	0.9132813411438027	0.0445534332563788	0.3596547685576194	0.05557607704762497	0.026694032304479542	0.03621910920153647	8.95083958731713E-5	1.139037693668506	5.9073073441122075E-5	2.505315526289774E-8	1.6491397712100495	-1217.0523330236824	101.34252686434155	392.1576757317879	971.4385850012138	1756.8943222185112	478.9577937507845	343.7514682194917	59	6	14	65	12	14
631670000	-47017.491261249445	-45408.28968370978	-1609.2015775396667	-45408.28968370978	443.4035146906625	0.45595878732957246	0.9132813411438027	0.0445534332563788	0.37697066405797036	0.05557607704762497	0.026694032304479542	0.04708810824181958	8.177617871825715E-5	1.1411652061816928	5.393614451304788E-5	1.943653030422382E-8	1.545512842170462	-1220.7893737306435	75.25387094581781	252.48481039807626	496.0173809667895	1563.4513951211861	567.1184154828568	405.94888710032563	51	3	22	66	13	15
631675000	-47035.65056336762	-45423.07879892177	-1612.5717644458493	-45423.07879892177	511.68285506416316	0.474385253081946	0.9700385124949608	0.0445534332563788	0.4087676280662795	0.06076843405571606	0.026694032304479542	0.04708810824181958	8.799352180238167E-5	1.261899425007819	5.6342266558464704E-5	1.831179308766848E-8	1.4337108471375302	-1222.678453862635	114.4152880500282	314.1618744291137	704.0730023910279	1803.3602395087883	2101.8773668243243	366.9199639246698	57	2	16	52	24	19
631680000	-46982.30242183757	-45404.76074432578	-1577.5416775117933	-45404.76074432578	415.4547985979736	0.474385253081946	0.9700385124949608	0.03745034762862102	0.40012275037680106	0.06076843405571606	0.021641141816201626	0.04424240047078982	9.380686998290791E-5	1.2409071867655928	6.009102197940185E-5	1.6666191099987468E-8	1.373816928513552	-1211.686586708697	73.11826186444735	84.02017130815771	292.8758368124546	1660.181491336047	1569.0413275876758	257.6985672193517	48	4	25	43	30	20
631685000	-46996.398209473096	-45410.685854590614	-1585.7123548824811	-45410.685854590614	475.51058881673544	0.474385253081946	0.9700385124949608	0.0392481356948966	0.35055989058400955	0.050006117494998184	0.02018969364956176	0.03762857787760666	8.793364157448522E-5	1.2169178384553725	5.953930798790297E-5	1.6053849828202115E-8	1.3510589799983888	-1198.892732969607	84.13122990213444	210.4205952347297	784.4802319199878	1401.4061680373413	1375.9946008487009	301.8630819965346	53	3	22	54	15	23
631690000	-47015.022355496156	-45402.017812753926	-1613.0045427422278	-45402.017812753926	427.43319377673987	0.4444281828184636	0.967712963901385	0.0392481356948966	0.35055989058400955	0.055822037240558196	0.02018969364956176	0.043934088182041454	8.687103175283879E-5	1.2102853580288186	6.0242863585145076E-5	3.511747464667812E-8	1.7819425163411524	-1208.4973425169278	81.11755840930358	276.6105064197638	483.5665818224505	1387.8480690319632	972.7169012794521	223.18721428019137	49	17	14	50	21	19
631695000	-47019.67769593903	-45412.681617846996	-1606.9960780920348	-45412.681617846996	403.1933204842945	0.4444281828184636	0.8410343880826467	0.0392481356948966	0.35055989058400955	0.058792547157600974	0.02018969364956176	0.043934088182041454	9.019389748733356E-5	1.063179083705493	6.443962140178343E-5	2.260803307184837E-8	1.499676159700876	-1207.3328915029601	73.28385626566185	101.6107858438114	239.09645650913302	1501.6559510115299	1854.803099718144	458.10852016371115	18	29	27	31	41	24
631700000	-47017.14296875957	-45410.4165287757	-1606.7264399838693	-45410.4165287757	420.6429995044621	0.4271316038914995	0.8410343880826467	0.03681968335070574	0.3237660760978499	0.056419385732988214	0.02148390955305245	0.04528015503353209	9.033510246970611E-5	1.2117926086986217	6.574527382841657E-5	2.1988067577633284E-8	1.4913784774556649	-1212.5511949274899	80.44622899371988	228.56487288672287	337.2168261358482	723.9980042479617	1407.6904354744665	248.3220878739001	42	7	20	23	58	20
631705000	-47006.28335827852	-45412.717162912304	-1593.5661953662127	-45412.717162912304	336.76662504804926	0.4271316038914995	0.8902747180857499	0.03681968335070574	0.34674020248379456	0.06286405275218142	0.02213258613851125	0.04571439774839542	9.110421249030237E-5	1.1190640277019954	6.603505172738694E-5	2.065933067334623E-8	1.4980349660297345	-1217.0276518164146	49.74305870135848	96.22686130032447	349.30092877855435	566.8151424463659	1680.3450410912976	196.73580227369035	23	15	29	2	79	22
631710000	-47005.295260659055	-45424.34232475414	-1580.952935904914	-45424.34232475414	317.88928488226975	0.45048001759635226	0.8827468731930128	0.03853054396331526	0.34674020248379456	0.06286405275218142	0.02213258613851125	0.03918435958327071	9.395946434528725E-5	1.257174545132996	6.82331312574764E-5	3.838437548310124E-8	1.887688572123306	-1200.145388961967	51.58143631874256	82.71125306397079	358.91737488218763	435.7037642236725	1442.765996946623	290.97953880418413	21	22	17	16	71	23
631715000	-46996.23373138748	-45402.28854259808	-1593.945188789404	-45402.28854259808	362.3749272362613	0.45048001759635226	0.8827468731930128	0.03636000545320381	0.34674020248379456	0.06363111474799188	0.02213258613851125	0.03918435958327071	8.59525445466703E-5	1.2111450304789326	6.136932346691004E-5	1.9372331116413875E-8	1.5194195313931944	-1214.9633220154096	172.48345959072336	106.55277380441294	343.63250864257174	715.851993730525	1722.2856148662538	522.2489866283888	11	42	19	7	63	28
631720000	-46974.60657782479	-45392.37157076062	-1582.2350070641671	-45392.37157076062	379.49714455367507	0.45052543536458883	0.9019456386165231	0.041033808478651006	0.34674020248379456	0.0515956466574817	0.025343693685951275	0.03918435958327071	9.027310681138056E-5	1.2184708597569334	5.9430698809347545E-5	2.1346566448368526E-8	1.5488541189354312	-1215.1883913970441	62.48791945777008	106.58721769509141	163.08286281269744	524.0344158231329	1934.897901200523	528.1731048055533	13	36	9	15	73	24
631725000	-46972.36221858503	-45395.15551109543	-1577.2067074896042	-45395.15551109543	445.35403642076903	0.45672435787248816	0.9019456386165231	0.041033808478651006	0.3608705838564915	0.0515956466574817	0.020097917843483512	0.03918435958327071	8.736125881586387E-5	1.2488979442234178	5.657148037614668E-5	2.0330130831467502E-8	1.5290222906096986	-1203.4116129509391	97.50988355926464	280.6531242693367	461.56457939629485	582.004962676504	2190.4031136418375	367.83424637083084	55	2	9	10	69	25
631730000	-46982.83654983207	-45400.33651315183	-1582.5000366802417	-45400.33651315183	464.566480368959	0.473442169363332	1.0044066058054213	0.036051023017147237	0.3608705838564915	0.0515956466574817	0.022843416149427375	0.03918435958327071	8.909967497497441E-5	1.1981068775142172	5.8035794606837905E-5	1.5868413476715122E-8	1.4061168913783644	-1217.2792294681865	110.23501443624363	414.5731266367269	1415.3235613764782	2856.547040764064	1239.6330637086978	359.10675165923965	53	23	23	5	56	10
631735000	-47007.63526463719	-45414.253792097865	-1593.381472539327	-45414.253792097865	478.8409109182437	0.473442169363332	1.0044066058054213	0.03794756273835335	0.3608705838564915	0.0515956466574817	0.019494707763414332	0.042515811150989985	8.628953384826785E-5	1.1444943466975575	5.6627782135603704E-5	2.036511279570461E-8	1.5464694891254152	-1218.375125028758	83.27405901338076	487.0264309199798	600.2346777314826	1298.3127893440242	1644.389619470905	371.38842076890177	50	19	1	25	62	13
631740000	-47005.46305015069	-45420.33394159215	-1585.1291085585435	-45420.33394159215	465.88633134482353	0.473442169363332	1.0044066058054213	0.038027105533998316	0.3608705838564915	0.0515956466574817	0.019494707763414332	0.03460223524007041	8.623625361347303E-5	1.18058129470467	5.5371978803663455E-5	1.295940985159755E-8	1.3247763955522178	-1221.3438000913613	97.69022698564822	148.26547180741957	671.6897045643747	1794.0090282669803	1407.794907742396	583.4636673238917	54	1	16	33	48	18
631745000	-47001.575360372844	-45404.55402409627	-1597.0213362765696	-45404.55402409627	393.47292842822065	0.473442169363332	1.0044066058054213	0.03739546552572793	0.34706458671263335	0.059299197701038586	0.019494707763414332	0.03462270621920857	8.610519894626986E-5	1.1585016288983103	5.650962003148101E-5	1.2925971284774882E-8	1.3308305459914027	-1229.2695042191283	85.72088190395489	191.3680585665714	772.0985549428311	1913.6305841789156	1466.5249881168525	211.99791717738756	37	17	27	46	31	12
631750000	-47033.46317818669	-45415.57948251464	-1617.8836956720525	-45415.57948251464	363.5304860572849	0.44734082580596973	1.0044066058054213	0.039281600046357786	0.34706458671263335	0.050776054981624776	0.019494707763414332	0.03462270621920857	8.671559311833868E-5	1.2125172006724194	5.943565834342449E-5	3.0543194960778375E-8	1.7258372311460377	-1219.9917992953401	76.51039005944938	156.61492850526488	903.170814096446	1233.101127104417	1575.86448791791	400.40894276793466	42	14	18	37	41	18
631755000	-47003.56106175513	-45411.09650700335	-1592.4645547517794	-45411.09650700335	364.63573004180546	0.45190614213099517	0.8909140896782295	0.034962070072131646	0.31292313987528453	0.05300422409342281	0.019494707763414332	0.03602724319022046	8.915250928205316E-5	1.321998065675648	6.008713510180308E-5	2.088343358694722E-8	1.4979357699722287	-1208.7111876474182	41.33866280353806	132.77943240849666	856.0129540910693	1723.7738393090426	1417.3156372184967	295.01822482696724	25	32	10	30	52	21
631760000	-47018.03486503886	-45416.42725141527	-1601.6076136235913	-45416.42725141527	350.1000647349479	0.4533575629531501	0.8909140896782295	0.03788322403720887	0.3749609330302098	0.052491157194301294	0.019494707763414332	0.04592479491098785	9.04165332077926E-5	1.321363465452283	5.760064568049845E-5	2.4497081358418005E-8	1.584224874270209	-1223.8925172399006	46.99363414969984	175.8168783418126	554.9700124554355	1591.8809141859729	1432.0284484333617	177.1294596802224	26	27	11	25	72	9
631765000	-47009.63305063965	-45415.52806495629	-1594.1049856833527	-45415.52806495629	351.55654460968077	0.4533575629531501	0.8480985216431682	0.03788322403720887	0.3749609330302098	0.052491157194301294	0.021525970510740584	0.044410778166680445	8.877705398329501E-5	1.2596573843413237	5.762842213600411E-5	2.602713662688864E-8	1.666217534064878	-1221.5417735898313	97.99524958090927	157.98634325359703	453.2016194555393	1177.4260603177684	1728.1311257010857	200.14696536477456	40	11	6	49	50	14
631770000	-46999.99440639517	-45394.35462811493	-1605.6397782802412	-45394.35462811493	337.80550323083423	0.4533575629531501	0.8480985216431682	0.03886615969686053	0.333133767107757	0.05802816331580939	0.019225161755340725	0.04397758646035771	9.339953412932663E-5	1.2868377102204849	5.834107395890833E-5	4.927594729154345E-8	2.116947483474643	-1244.161215468085	82.002511213374	228.10132788013613	398.2163940163381	1309.299409261736	1807.3001771275833	158.62019870754665	40	11	2	44	61	12
631775000	-47002.98154430672	-45415.10120292929	-1587.8803413774299	-45415.10120292929	381.322794604375	0.4273264706897815	0.8480985216431682	0.03886615969686053	0.333133767107757	0.05802816331580939	0.01824997082126544	0.041029388577619216	8.96218739854358E-5	1.2930169509254013	5.3268146537670824E-5	2.1745788547709996E-8	1.6766530899825645	-1246.2863584067172	128.69651902966297	335.23192898957706	921.0187483482454	972.6775228877993	1685.4298375139958	244.39056228439503	52	3	4	35	64	12
631780000	-47001.123036748664	-45410.16036403343	-1590.9626727152352	-45410.16036403343	378.7224028380051	0.4273264706897815	0.8480985216431682	0.03886615969686053	0.3809467821838127	0.058055736541802135	0.01824997082126544	0.041029388577619216	9.385964042518386E-5	1.2182604404235315	5.433201517499639E-5	1.5747179540040145E-8	1.3720579305912326	-1232.7177164996767	103.3432732183656	473.7545400338483	852.3651318334726	936.9470974462246	1995.231574870822	134.89886325431502	53	2	30	15	58	12
631785000	-47007.04421933017	-45420.13659126187	-1586.9076280682973	-45420.13659126187	411.5656994336173	0.4273264706897815	0.8480985216431682	0.03856273446027229	0.31842289045995015	0.052425212829507815	0.01824997082126544	0.042455942751361095	8.805896486272123E-5	1.234632382288304	5.193076247074352E-5	1.0343165665716648E-8	1.2570773125246935	-1239.8440378855678	110.75220589972022	335.51859820022355	887.9605878863515	716.3556700758996	2006.6161793560045	166.01960629593793	53	9	13	14	67	14
631790000	-47024.34015182305	-45419.204601383855	-1605.1355504392009	-45419.204601383855	404.35105031873167	0.4273264706897815	0.8480985216431682	0.03856273446027229	0.3325908727427271	0.053057154086664435	0.01824997082126544	0.042455942751361095	9.327532290332535E-5	1.225222917497692	5.686641553810574E-5	2.1862629857511337E-8	1.5361045725528824	-1232.7064969781368	139.34655918236302	479.33255603568375	532.1090532777854	1140.5448326257433	1902.8192838037073	253.39888699732944	51	2	19	26	58	14
631795000	-47006.63527367292	-45407.59866169593	-1599.0366119769908	-45407.59866169593	429.19642595445845	0.4140946150205868	0.7417986330250121	0.03856273446027229	0.3441682399094851	0.053057154086664435	0.02487491582654011	0.04084772860007083	8.9871371702867E-5	1.258250800453251	5.52131803454113E-5	1.8510485507529986E-8	1.4880090722095658	-1229.0799640410598	123.58434267170341	547.5103118918703	774.0286788582099	1438.3682869752176	1733.443998561868	148.60617821105333	52	13	11	14	66	14
631800000	-46994.876833630275	-45402.117311429625	-1592.7595222006498	-45402.117311429625	386.1791244307946	0.42113409260402723	0.7417986330250121	0.036551869799447974	0.3441682399094851	0.053057154086664435	0.02487491582654011	0.03933733551514132	8.980443593184757E-5	1.2024425767546845	5.638291119826623E-5	1.518470550923235E-8	1.3520353266671232	-1221.6886699294155	105.75652529459721	333.3513300937424	808.9377084675264	1299.4138405155252	1574.8402730815646	260.9588778327348	51	15	1	38	51	14
631805000	-46979.700926617894	-45412.934368168695	-1566.7665584491951	-45412.934368168695	372.0995800687495	0.42113409260402723	0.7811735445908723	0.036551869799447974	0.3574460924072052	0.0495775606921972	0.018700151944406294	0.03994822489339347	9.454741929467475E-5	1.2432076383611683	5.6231914594300004E-5	1.1995279128243024E-8	1.2807637372234568	-1220.5397690075094	99.59619427515672	250.0226639104882	553.8111457450103	1087.793295015794	1684.4854566316599	96.75764663029942	48	10	12	24	60	16
631810000	-47008.04711989691	-45415.259949588486	-1592.7871703084254	-45415.259949588486	339.3007948071628	0.4112291366243452	0.7811735445908723	0.04112659193094455	0.3574460924072052	0.050154325574239225	0.01608188316217524	0.03994822489339347	8.629852416055908E-5	1.1727021492441951	5.606386751687662E-5	3.672238329444726E-8	2.0967033249542046	-1223.5973444373499	115.64511383624742	180.26227311575587	497.8226645772127	1860.427806711852	1460.248372538465	60.2682356031123	48	14	14	6	72	16
631815000	-46980.168271690505	-45403.393364158626	-1576.7749075318816	-45403.393364158626	356.7477498053474	0.3981626475721424	0.7473515421989857	0.03326898868780053	0.3737082406465649	0.05270649840368829	0.024434159596632078	0.048705549651604965	8.738639202071337E-5	1.2336143121903889	5.566982373940318E-5	4.277629076205661E-8	2.3597351727931657	-1238.8380427823772	110.8932543540352	227.6257813290696	778.7569317335123	2037.890301067596	1806.2850736033954	186.4953595524598	53	6	25	16	55	15
631820000	-47001.21530945813	-45413.48261461227	-1587.732694845856	-45413.48261461227	349.81133129535243	0.43198250775795627	0.8369661068779983	0.03326898868780053	0.3828406013768794	0.05270649840368829	0.024434159596632078	0.05127355283794597	8.837114260318712E-5	1.199189188691947	5.8077763237619264E-5	1.4644497063857367E-8	1.4091119063998403	-1228.8534234801425	129.85581231573624	653.449923655654	1366.263470484704	1018.6162537130168	1404.44604207744	154.22366742836516	59	3	24	13	55	16
631825000	-47002.250340774175	-45412.39915960757	-1589.8511811666003	-45412.39915960757	391.04147311400266	0.44631742164442734	0.7772646614412021	0.034631855709662644	0.32592350878544973	0.05863107061671014	0.019757435040196968	0.038827092075237185	8.860171838876601E-5	1.2157442202748592	5.7959556535205214E-5	3.924220841463967E-8	2.014778462424822	-1218.0610876274693	136.69291463756878	354.2139414800465	797.482056093858	540.7464972233835	1304.5958111865295	126.50540114503626	59	7	34	1	53	16
631830000	-47020.57780362369	-45421.55898960958	-1599.0188140141101	-45421.55898960958	378.0361151641238	0.4776416630382837	1.0231375102482674	0.03724657048277441	0.3620773252156639	0.05863107061671014	0.019757435040196968	0.038827092075237185	8.507792109440272E-5	1.1723661520861768	5.9270318309880014E-5	2.2583698424294293E-8	1.5756714057307166	-1210.3002647414667	95.26230321828952	151.68714656840277	1054.331084427519	1296.6117303616577	1258.9151439857862	169.2012041003673	58	2	34	22	39	15
631835000	-47004.973840353465	-45427.76742081131	-1577.206419542156	-45427.76742081131	350.8893058970768	0.4776416630382837	1.0097790020660098	0.037413759468587444	0.3620773252156639	0.05863107061671014	0.019757435040196968	0.041683088317268156	8.633891672093534E-5	1.233593373553249	6.027205512004969E-5	2.1497123638956303E-8	1.5975781277785976	-1202.1110593885148	100.07372922080164	418.93651387157513	1088.6838517907802	1192.3539176036682	1752.3659261234698	159.28487757775278	58	8	13	35	43	13
631840000	-47001.59233740357	-45411.44468496304	-1590.1476524405264	-45411.44468496304	344.8849017799276	0.45824627519514605	0.9936806907860344	0.03718371562680078	0.3571798782690049	0.059511135250468715	0.024978551828989646	0.041940178648652154	8.630335796195305E-5	1.2288853635138612	5.7692900431368514E-5	2.730113729683581E-8	1.7460428092984934	-1216.8976490040156	112.7212172839193	544.2805836227275	1145.6349598642505	1443.3279082167737	1471.4251720818113	213.28296263290807	60	4	18	14	60	14
631845000	-47002.55604936747	-45404.62091254738	-1597.9351368200892	-45404.62091254738	339.3752935086472	0.4893257348613972	0.9936806907860344	0.030278611301838808	0.3643142433660399	0.059511135250468715	0.024978551828989646	0.041940178648652154	8.883003836838792E-5	1.280453669382442	5.765871887480354E-5	4.505065025879E-8	2.072060650337547	-1216.366586618069	88.55877039267857	405.3497626632816	1391.8735876323885	3156.9383275739933	1946.7353294945892	209.95729089226631	62	1	26	1	62	18
631850000	-47006.765273439065	-45410.601031254606	-1596.1642421844597	-45410.601031254606	325.04434853451215	0.4873490843857968	1.250097922410812	0.03757544292877411	0.33509760553821627	0.0505058013997583	0.023091845954111335	0.052746302739781474	8.647793652170847E-5	1.3598174892950692	5.354825132937379E-5	2.7125906280446194E-8	1.7217688639506474	-1220.3845991962817	97.7159903339087	972.1684592275429	2056.9884145888445	1673.421144673908	1470.8119553946467	208.7418301312315	64	13	21	5	49	18
631855000	-47027.187188070304	-45431.34045703839	-1595.8467310319147	-45431.34045703839	374.8981748109406	0.4873490843857968	1.0927223956535466	0.03499592359668095	0.3484118711736797	0.06175179207085754	0.020051190561954643	0.041300804727184	8.936063493955052E-5	1.3365596882192854	5.535695577611461E-5	2.0742486548350595E-8	1.5282547017467958	-1225.8397680984913	124.7333468312436	899.263859106741	1819.224130970506	2280.8564668993804	1855.0204344722797	231.42005406433714	61	9	43	3	35	19
631860000	-46964.92392562804	-45402.05170984068	-1562.8722157873635	-45402.05170984068	371.0547706714824	0.4873490843857968	1.0927223956535466	0.031341436974515975	0.31505492978583094	0.04821020725595923	0.020051190561954643	0.041300804727184	8.803187826016014E-5	1.2942013959588174	5.1987404432128455E-5	3.0073129799389255E-8	1.806259162652612	-1203.8273866662616	98.77354407174117	282.99232036111334	1228.6479019201097	3849.05971405866	1328.3068736056794	114.90196415775176	58	5	45	17	30	15
631865000	-46986.95649968298	-45409.84578836727	-1577.1107113157152	-45409.84578836727	340.91259859713966	0.41749680392952715	0.8614012945734637	0.033682235745578375	0.3304590985230141	0.04821020725595923	0.020785639354898865	0.041300804727184	8.658473871200686E-5	1.268398875186326	5.5873957189585425E-5	3.672680394974989E-8	1.9317607814315274	-1204.692570671707	91.73079723255077	278.21191621405643	996.8936017138661	2092.2995965232462	1615.2748206797562	116.67500336354412	59	2	44	20	29	16
631870000	-47016.93400895047	-45389.40723971331	-1627.526769237159	-45389.40723971331	390.66746887098094	0.4600551211097272	0.8380375952790812	0.033682235745578375	0.36546022452425636	0.05914738609069391	0.021683696836691625	0.041300804727184	8.547962573343485E-5	1.2553495393440928	5.479890098725242E-5	3.576182194417535E-8	1.7592991830650844	-1212.7993590882509	96.13833278341411	595.5403433125076	1402.1445482607758	1997.8107026495354	1551.2702643094212	297.7779909074492	59	20	29	27	20	15
631875000	-46993.662752445984	-45375.38460756607	-1618.278144879914	-45375.38460756607	336.4965881983768	0.4600551211097272	0.9501409557301181	0.033682235745578375	0.3393935182045687	0.05914738609069391	0.0218175705165751	0.041300804727184	8.8792152435506E-5	1.3054203596605578	5.6736079819073755E-5	6.38701900289948E-8	2.1744105225807626	-1203.5005323557918	75.91490823805138	427.4883928144242	1091.1231167197866	2247.934540839432	1245.365974539302	145.61974116295505	54	19	30	37	17	13
631880000	-47001.32639316283	-45381.47836829127	-1619.848024871564	-45381.47836829127	338.8179889035812	0.4600551211097272	0.9501409557301181	0.044234686757472406	0.3431431408803417	0.05001149784133873	0.02072871015610831	0.037158432965816265	8.363159325887073E-5	1.3046937224924255	5.483101454630683E-5	2.687384673588939E-8	1.6444237454961883	-1205.8475686270665	117.70686186395841	362.83302968919327	1063.2311106797556	1883.1920241028756	2007.104091090077	265.7845099171758	57	18	9	13	54	19
631885000	-46988.29360192224	-45390.29506843839	-1597.9985334838477	-45390.29506843839	364.19196415536237	0.4600551211097272	0.9459413775735257	0.04239268725653674	0.3431431408803417	0.05234189304559952	0.019721281662219793	0.037158432965816265	8.690047423245341E-5	1.1921983375280618	5.658393907791374E-5	1.9089722347060823E-8	1.451829605104722	-1209.8701499819442	99.17100059502565	238.2013121183887	579.7098038698994	1144.2606240564648	2111.3402311725736	142.3642179272644	55	5	18	26	49	17
631890000	-46987.843648835034	-45402.29902867047	-1585.5446201645616	-45402.29902867047	360.2020369873391	0.47848551022928854	0.9459413775735257	0.03134987644787593	0.3386622842520722	0.05234189304559952	0.019721281662219793	0.03726169232127421	8.637107634574811E-5	1.2573522255347058	5.452135325226338E-5	2.3708753502927558E-8	1.650856896518828	-1215.9005268223932	87.20735053107754	122.6957110470947	626.0264913505014	1267.5394687796886	1725.5574751053355	161.12002760450338	57	1	12	29	53	18
631895000	-46988.13186158689	-45413.376317103975	-1574.7555444829109	-45413.376317103975	376.7303441525791	0.48016292928165677	1.0579702978867063	0.03134987644787593	0.3386622842520722	0.06329598711057631	0.02147779795397807	0.036817905110260396	8.561944424548931E-5	1.2369908071097466	5.062157495295054E-5	2.599571011482547E-8	1.763557106683067	-1215.839132408424	87.46781930878426	264.89614303829916	490.2859641181294	1457.8062178866674	1954.2795739096994	206.46778366641624	54	2	18	31	47	18
631900000	-46962.35842555794	-45412.48763095607	-1549.8707946018667	-45412.48763095607	400.2733798794971	0.48016292928165677	1.0620861002086504	0.04345784325174465	0.3386622842520722	0.06285959538209256	0.02147779795397807	0.036817905110260396	8.868563356958641E-5	1.2689959514746436	5.138164957485917E-5	4.5261614015737066E-8	2.3251238851724607	-1215.0914919787854	70.53639325155252	77.25973796227575	382.10055698460184	1683.0284371887935	2172.9788382391584	198.9828937672511	41	17	16	35	45	16
631905000	-46972.92563241325	-45392.744887982546	-1580.1807444307067	-45392.744887982546	407.3483787772393	0.4906496931202977	1.1925534004733869	0.03636031613534547	0.3386622842520722	0.05961682206923947	0.02147779795397807	0.04389125973469103	8.130003859211129E-5	1.236258834709976	5.115265223891547E-5	1.8943489934585446E-8	1.6792535814628546	-1225.9559679386373	88.95615340047239	124.76611710560876	498.6448549402747	1279.6813683251253	2110.3114985357474	244.88975416080245	56	3	10	32	52	17
631910000	-47014.47924569997	-45408.0685380278	-1606.4107076721723	-45408.0685380278	391.0568979471496	0.49628353577202444	1.1925534004733869	0.03636031613534547	0.3386622842520722	0.055983879913578026	0.026884603482155503	0.04389125973469103	8.425013445916518E-5	1.2625388318750492	5.099692450373048E-5	1.9297304558354816E-8	1.5798384140202486	-1239.2755686695245	136.0560696004606	413.1149958304916	1133.612665090107	1281.2155787424017	2293.3933030427115	443.8449557035712	54	10	32	8	50	16
631915000	-47068.595815997964	-45410.94930556207	-1657.6465104358972	-45410.94930556207	439.8530180961575	0.49628353577202444	1.1925534004733869	0.03609037937228282	0.3583643045456066	0.05330143990727852	0.02293058255480226	0.045156782878797715	8.323363466757242E-5	1.2205276422876998	5.030500826717038E-5	3.1910446989738175E-8	1.7258953656631095	-1235.357850235529	85.50286192791499	271.1862472478664	1126.567184567548	1395.7732943042988	1743.8094025444486	345.23114817825626	53	1	45	20	32	19
631920000	-47044.789883225705	-45429.68140095355	-1615.108482272155	-45429.68140095355	420.3153275220605	0.5013998305294735	1.1925534004733869	0.03609037937228282	0.366475957134978	0.054000058691044885	0.02293058255480226	0.045156782878797715	8.284762282276377E-5	1.2252962053284175	4.9298220698588644E-5	2.2076238506249952E-8	1.6415878260812211	-1232.3148952661631	98.23174872332379	326.0470546874429	746.9581984324182	772.6810916987187	2339.0677357777254	418.6004983995943	52	7	18	18	56	19
631925000	-47020.592930529674	-45419.43635085336	-1601.1565796763175	-45419.43635085336	389.26021540681296	0.5062585821888664	1.1925534004733869	0.03609037937228282	0.366475957134978	0.054000058691044885	0.02469960362896807	0.045156782878797715	8.804916157871972E-5	1.190172392002658	5.486759374041841E-5	1.5553534399773043E-8	1.38562349210977	-1217.945458285275	79.4125592713532	339.4244342197082	987.1458462215858	1103.2688619521261	2753.905629658905	247.0727476644593	55	1	20	28	48	18
631930000	-47029.69510472974	-45423.20942176321	-1606.4856829665282	-45423.20942176321	397.40031809355605	0.4909287013508162	1.1925534004733869	0.03609037937228282	0.366475957134978	0.054000058691044885	0.02469960362896807	0.045156782878797715	8.68680394949696E-5	1.2352090808005554	5.410445168123979E-5	8.409675825577409E-8	2.8840977584147773	-1230.2440436756797	114.01439840185084	231.36658219055008	421.02961267112937	1029.1467080573389	1882.18158270189	156.99122392050185	49	1	6	48	51	15
631935000	-47031.28065334642	-45409.97129437857	-1621.3093589678451	-45409.97129437857	390.1296503121683	0.4909287013508162	1.1925534004733869	0.04077889791942098	0.366475957134978	0.05191382449983496	0.02469960362896807	0.045156782878797715	8.872289707760633E-5	1.1697044453547116	5.614098880749877E-5	2.2880727138689777E-8	1.5285199296651675	-1223.8071316925532	92.94755724891981	342.63512440463023	961.1074702469102	795.8529795294679	1555.736176096197	203.7016883042511	46	21	2	23	63	15
631940000	-46968.748074177405	-45405.30918466432	-1563.4388895130844	-45405.30918466432	375.40663668953624	0.4688257348527	1.0323567725110683	0.04077889791942098	0.366475957134978	0.05828938139135581	0.019589684049916938	0.04068218930065322	9.485946123877723E-5	1.1483824375923555	5.9696570757280284E-5	2.9550725145539275E-8	1.8462015158604517	-1222.7352581308703	86.17761753027746	196.10978557169634	554.5621657903639	1091.410621442124	1366.5125879016591	112.60947553342494	45	11	6	31	65	12
631945000	-46968.212397523115	-45398.636683742574	-1569.5757137805422	-45398.636683742574	382.5625849114108	0.4688257348527	1.0323567725110683	0.04077889791942098	0.366475957134978	0.05828938139135581	0.02303702766430613	0.04068218930065322	9.179722500448134E-5	1.193445557156957	5.6056429451784924E-5	1.840596467154276E-8	1.50097237268487	-1216.0243355456917	60.435670244654766	154.33008918343518	361.9644580235332	826.2735931144578	1714.2919135584543	171.75340234191782	38	14	4	46	54	14
631950000	-46977.952987622244	-45390.80454260573	-1587.1484450165174	-45390.80454260573	429.56519071666406	0.4688257348527	1.0638597378161734	0.038154062988878794	0.37391551453958405	0.05891412151883896	0.022419017870514483	0.04106286706383613	8.851255742428075E-5	1.3044470194508928	5.5384444343944076E-5	1.9389167175054085E-8	1.5864450826738605	-1235.8297496384146	104.28291097921739	128.02116214393644	235.61689358766992	1174.1733263674591	1698.2882277701563	120.61116432121662	33	18	9	52	49	9
631955000	-47004.50468108603	-45410.42538310765	-1594.0792979783832	-45410.42538310765	392.3057334284208	0.4688257348527	1.0104225540795688	0.03517490510766271	0.35623873609278356	0.05794565080632608	0.022419017870514483	0.04106286706383613	9.25822743508342E-5	1.2202366201141994	5.621710296360813E-5	2.286990850101103E-8	1.58679216242615	-1235.534822074736	79.34693738589644	74.96168955511781	300.2409600110551	1332.7691597316523	1936.0353708266416	407.5496162434509	34	16	9	41	48	22
631960000	-46953.03529961124	-45391.29882194512	-1561.7364776661186	-45391.29882194512	365.9638733938865	0.4749666409449312	1.0104225540795688	0.03517490510766271	0.34001606868125844	0.05794565080632608	0.022419017870514483	0.042966102817467135	9.330139881740558E-5	1.247029159805205	5.8177749426599725E-5	2.498412131560735E-8	1.742582779380677	-1218.3929183524979	58.77197830307733	79.11064744108013	589.052582026248	948.7630213962223	1774.2133268757132	631.6924161533657	9	44	1	44	55	17
631965000	-46955.449585432776	-45388.685941797805	-1566.763643634971	-45388.685941797805	379.56348384780415	0.4749666409449312	0.9119344213406443	0.03517490510766271	0.34001606868125844	0.045384776585809854	0.022419017870514483	0.03839133636925237	9.39243415715055E-5	1.315571425597411	5.77410397106939E-5	4.1661992364075715E-8	2.086586071845072	-1214.3749921327508	67.0124493407352	113.13878980468421	693.3547745648369	1055.8204394934726	1390.4191146862859	331.3982348373172	27	28	4	42	50	19
631970000	-46970.69472451561	-45386.287014171954	-1584.4077103436578	-45386.287014171954	383.21498597982827	0.44526316081498557	0.8281980246543894	0.04064816278677672	0.34001606868125844	0.04405822216060663	0.022419017870514483	0.03839133636925237	9.028741780980943E-5	1.3004016164660697	5.6035468872325366E-5	3.035533507252137E-8	1.71026758289649	-1213.7780362667265	89.61710604511373	63.42077883401889	235.28191321143075	1250.7894364227193	1700.416831456263	269.7662100040814	13	40	4	45	50	18
631975000	-47005.206121017436	-45418.88758850573	-1586.3185325117101	-45418.88758850573	409.86500417318155	0.44526316081498557	0.8377162266444325	0.03303927224085654	0.3567628720216494	0.04405822216060663	0.024584632607741127	0.04277575873067584	8.929161933985534E-5	1.2302279489758212	5.518743152427989E-5	1.9204820605682917E-8	1.5605453370652376	-1225.6162347561558	361.80775563878984	82.41267693753994	157.19077734071675	934.9780664403052	1741.7751415079058	285.2405012249893	5	51	1	29	65	19
631980000	-46987.606462714866	-45400.12963938599	-1587.4768233288753	-45400.12963938599	509.70579045300445	0.4345795886138717	0.8377162266444325	0.03301534680081885	0.35119236232816076	0.04702055092457541	0.024584632607741127	0.04277575873067584	8.112876226118516E-5	1.2428127660268957	5.205293777856135E-5	1.653061488984861E-8	1.5515730923240225	-1227.119968599963	167.0681597840927	112.61484622013988	817.4127693061166	772.6723299191615	1702.211244517835	255.25713232307206	5	51	2	23	71	18
631985000	-47008.75677343513	-45400.12288379144	-1608.6338896436907	-45400.12288379144	451.872347026152	0.4345795886138717	0.7578351378762328	0.03866451297032284	0.35119236232816076	0.06243482932642574	0.018422741982506288	0.04277575873067584	7.895490916107717E-5	1.2601014411907103	5.349286616105009E-5	5.114880633720815E-8	2.400485458425209	-1230.317053939897	133.90427319894562	75.88127014246174	110.01349210943752	827.4302120249597	1786.3214118857577	224.56992980330492	4	47	3	22	74	20
631990000	-47008.273840409216	-45397.64465810686	-1610.6291823023566	-45397.64465810686	543.4904106401613	0.44687020354365037	0.8069905968478646	0.038948107815449245	0.3515465711538619	0.05126234993406043	0.022663977083584703	0.0401197773580286	7.799483501385735E-5	1.2308428800249565	5.265371970756471E-5	4.582135766098905E-8	2.265408696879545	-1230.034931437202	106.70308186575679	64.30897790040903	254.56797005962972	660.9866508355805	1732.204920540927	402.5410564518897	11	37	6	21	68	27
631995000	-46997.52988116327	-45412.30709790548	-1585.222783257786	-45412.30709790548	539.2119789931231	0.45096824153723003	0.81589155059812	0.038948107815449245	0.3515465711538619	0.05126234993406043	0.019368613707594587	0.0401197773580286	8.18425496412851E-5	1.236903306884022	5.082724356781237E-5	2.123719932315747E-8	1.6512442985457914	-1229.6753982476969	85.14362331301795	74.47928914904108	211.5546351617108	808.7337429534075	2207.3136873562253	301.9069837847537	8	46	1	27	61	27
632000000	-47002.51857618499	-45422.270117035325	-1580.2484591496655	-45422.270117035325	636.9471267488236	0.4209056095604923	0.81589155059812	0.03757417548590285	0.3515465711538619	0.05311803836403736	0.019368613707594587	0.04363238496963935	8.589607629337466E-5	1.3412843569533242	5.2402524462399823E-5	2.7752047821133417E-8	1.7576134639833298	-1212.7364844463173	42.42389802687288	73.30173272045526	339.99961268330435	1233.4595957355775	1814.0932142242982	524.559891727432	15	39	4	28	59	25
632005000	-47018.73695106248	-45425.147303566955	-1593.5896474955257	-45425.147303566955	524.8413265261304	0.4209056095604923	0.81589155059812	0.04051061054202617	0.3515465711538619	0.05311803836403736	0.023835973204125623	0.044563341203230696	9.063040561203074E-5	1.2876108297487574	5.651764121631433E-5	3.595714527574024E-8	1.8223197600950902	-1198.9521867986764	57.26463403760482	62.71576723758941	405.57484705711016	745.5479760072957	1830.7220846518044	357.039561866951	4	51	9	25	59	22
632010000	-47002.035336907575	-45405.785471405354	-1596.2498655022202	-45405.785471405354	484.9259954808815	0.4209056095604923	0.8142639970799714	0.04051061054202617	0.3515465711538619	0.05311803836403736	0.02109965064246417	0.03452177380378418	8.652566939266517E-5	1.1984634925467446	5.4530234167670234E-5	2.90031083748575E-8	1.7380159606543468	-1210.1420584935875	83.90436317914474	60.32438804154685	329.2435964808022	856.2263706321958	1538.0615011794775	533.1774090153286	24	29	1	31	62	23
632015000	-46994.1723151943	-45413.26004920257	-1580.912265991734	-45413.26004920257	471.67601016857776	0.45612225491327024	0.8875277670371052	0.04051061054202617	0.3515465711538619	0.05192340724369811	0.02576155042251981	0.0456353028815831	8.222515013224814E-5	1.2476466228355656	5.367482422822985E-5	2.0054891335783592E-8	1.5571180818661925	-1196.314851287395	88.64826117958036	48.85435049887958	94.91632764925727	597.8170555064103	1473.1091337626374	504.0547129254109	17	37	2	25	72	17
632020000	-46972.74904081577	-45416.17963099514	-1556.5694098206325	-45416.17963099514	419.9570050519742	0.46821667451027255	0.8875277670371052	0.04051061054202617	0.38085269040181313	0.05192340724369811	0.0220093080366122	0.047032707288494034	8.934733431259353E-5	1.2909001211755222	5.377834460901877E-5	2.094296823215852E-8	1.627307248539703	-1216.2605073748991	62.12988585130856	75.56170320698291	355.13130066502214	940.114574519449	1821.945857557039	669.8278174702422	30	24	10	3	73	30
632025000	-46991.845566022756	-45399.46188735871	-1592.3836786640493	-45399.46188735871	448.1760363860741	0.46223095655616436	0.8986041022228375	0.03619918319620104	0.32703526416028417	0.05192340724369811	0.0220093080366122	0.03284741871233844	8.473894872870168E-5	1.2834687240981724	5.4005927882723044E-5	5.274133583638624E-8	2.226918848240151	-1198.989678524635	58.877745673671384	76.63387760082308	195.41791884060223	362.85523599960834	1591.2647387656646	734.3201326314353	50	5	7	12	74	22
632030000	-47045.16093604824	-45432.57100152397	-1612.5899345242692	-45432.57100152397	481.46764851575045	0.46223095655616436	0.8986041022228375	0.03619918319620104	0.37370505086581	0.05192340724369811	0.0220093080366122	0.03284741871233844	8.827957191777799E-5	1.2750032360673176	5.736702726351378E-5	3.237444690311899E-8	1.6033896450340126	-1183.133399237319	66.62892230540393	220.64220084819686	352.265562244566	814.6999769928129	1585.248665985081	308.2564263232565	58	7	8	8	78	11
632035000	-47028.53090624571	-45422.16795750944	-1606.3629487362718	-45422.16795750944	428.8774360096298	0.4550059748664143	0.9307552363744175	0.036112847768791104	0.3744406280401227	0.044791140635844176	0.0220093080366122	0.05036341147524737	8.563335627117409E-5	1.2628848941375561	5.518829229292212E-5	3.124430071425572E-8	1.7161787537432778	-1194.519085340513	70.11818068231628	88.54049648188925	310.286555654971	957.4213251560294	1478.8317324685402	242.1466313804285	56	4	13	22	67	8
632040000	-47016.762578804424	-45417.65536969637	-1599.1072091080555	-45417.65536969637	480.43797921995963	0.4550059748664143	0.8568801385072959	0.03682617023528829	0.3744406280401227	0.06294421434273612	0.0220093080366122	0.045193038237504854	8.434785715266773E-5	1.3028773646717957	5.3170181006099575E-5	7.176346805921169E-8	2.662473736309903	-1213.7929280023359	102.47805635810309	192.96638876413414	371.37639952313975	1328.9757398056495	1644.4197556158476	378.20768347680996	56	13	3	14	74	10
632045000	-46980.30247748007	-45412.241881042246	-1568.0605964378228	-45412.241881042246	487.224265954961	0.4574528344972526	0.9258717310156455	0.03560322384185713	0.34351077052884565	0.05081954013877074	0.02496798337690209	0.045193038237504854	8.96952857013571E-5	1.276723772826859	5.3657867687088884E-5	2.9061803884944123E-8	1.805684567125656	-1215.250450489167	107.87364192509305	124.3656786130817	251.3350045423694	1077.4611369657682	1697.531546125912	227.4736051164951	46	12	11	36	54	11
632050000	-47013.37295651524	-45434.25173275441	-1579.1212237608236	-45434.25173275441	556.3992099809773	0.4574528344972526	0.9258717310156455	0.03769668403979102	0.3483494567832733	0.05134896295172431	0.02036801613112013	0.045193038237504854	8.692447985790136E-5	1.277283249125992	5.2299298608452745E-5	1.6527977816994764E-8	1.5010374100207553	-1225.4672843407268	121.864701540459	289.04773458875496	891.40329592866	1151.7986770494972	1379.1084788406172	346.9042358951248	56	8	3	36	49	18
632055000	-46967.335421304	-45401.95728609692	-1565.3781352070791	-45401.95728609692	486.3181797684322	0.4574528344972526	0.9258717310156455	0.03769668403979102	0.3483494567832733	0.05134896295172431	0.01876565326557054	0.04691211274628446	8.869764810429046E-5	1.266554224396175	5.07823039942375E-5	1.8201925895375856E-8	1.5924644758073045	-1224.9886354735133	113.07840946155586	224.33294673153677	541.3281277597116	1765.6283880100655	2010.3965215116148	374.18790786228385	55	8	16	28	46	17
632060000	-46967.98193916251	-45390.07895862559	-1577.9029805369225	-45390.07895862559	520.4884245108769	0.4574528344972526	0.9438211005917669	0.03769668403979102	0.3650129545582897	0.05550911543190896	0.01916777848882838	0.03973475839740364	8.89977347868573E-5	1.208275044010055	5.090766962936583E-5	2.8313749315655818E-8	1.7964368580910184	-1220.8317407073882	129.15516931712597	230.4981195170616	537.0701861114138	1571.2497810473574	1855.859508562165	264.5551705395746	55	5	17	20	59	14
632065000	-47005.421748088884	-45411.24539279897	-1594.176355289911	-45411.24539279897	460.01523792408085	0.4574528344972526	1.0026696390981356	0.03769668403979102	0.3650129545582897	0.051752565695840615	0.01916777848882838	0.03973475839740364	8.932016473023879E-5	1.282572862157339	5.045806411397842E-5	2.3928970745081616E-8	1.569791475466894	-1216.5212409991861	96.11111573291033	119.54108540133433	519.8726860379189	758.810635418369	2192.7988849363437	264.7668057043253	47	9	23	22	55	14
632070000	-46981.21325561162	-45401.090436594954	-1580.1228190166623	-45401.090436594954	459.37289938814996	0.4574528344972526	0.970882859642173	0.03769668403979102	0.3650129545582897	0.04747323558353558	0.023507386931444753	0.036718299185712774	9.066342137471314E-5	1.2898339732421105	5.0816997467598254E-5	4.594780411741306E-8	2.235084306275545	-1224.4501820396704	91.96864956482264	141.67577603280432	404.4910863860267	1552.8659496830871	2398.537362398883	275.5134392607781	45	16	10	35	50	14
632075000	-46981.09918285697	-45410.12912452109	-1570.9700583358806	-45410.12912452109	455.79434145618166	0.39595246615883006	0.7395054490664048	0.03769668403979102	0.34421995512635606	0.045650678209594356	0.023507386931444753	0.04047367261767814	8.367715662679312E-5	1.208559193690023	4.9265023095805796E-5	4.740203802029149E-8	2.3878161817704937	-1224.0922526221598	111.59847008752126	92.83360860344844	800.977094112505	1221.2692610889696	1771.4738209130437	204.02191788829606	48	11	12	37	52	10
632080000	-47004.48229615021	-45411.06047790913	-1593.4218182410782	-45411.06047790913	497.56406801465704	0.39595246615883006	0.7395054490664048	0.03769668403979102	0.34421995512635606	0.0633557611446959	0.02149691013965731	0.04549122042881144	8.280889642518003E-5	1.1569499498258204	4.943737473308433E-5	2.327729269281675E-8	1.7262070250254649	-1226.2943115317637	114.88788022900522	322.70728287761676	1329.8254985312412	1131.3236087017456	1751.614340804828	241.96506411796798	51	20	16	24	46	13
632085000	-47028.86602206661	-45405.3730922802	-1623.4929297864119	-45405.3730922802	489.5813346851821	0.39595246615883006	0.7395054490664048	0.03769668403979102	0.3398118686090819	0.04919708305493516	0.01916812644408973	0.042838745660398685	8.213881455619228E-5	1.2474351132786181	5.0165069247364155E-5	3.2125828555269806E-8	1.8428259989292681	-1228.9247030127237	157.54390387686237	207.2200569523001	496.6926638660827	1161.451082295737	1984.5720867625932	206.1986368293213	59	5	14	31	49	12
632090000	-47043.20276373718	-45411.76550305747	-1631.4372606797108	-45411.76550305747	492.9900741394288	0.39595246615883006	0.6139270667578712	0.035210680150731616	0.3620704191315294	0.05361976727581458	0.01916812644408973	0.042838745660398685	7.518457321686473E-5	1.1654357068048529	4.530068707135693E-5	1.880235393521162E-8	1.6110812351992687	-1235.3173321090705	110.95064433953927	302.9499155745965	739.9369509477797	1335.5141866031117	1824.946398102234	470.4075070108707	56	14	6	28	54	12
632095000	-47044.394504053394	-45408.50590706146	-1635.888596991934	-45408.50590706146	495.65302020414777	0.4000450512962221	0.6962931786576011	0.035210680150731616	0.3620704191315294	0.05361976727581458	0.01916812644408973	0.042838745660398685	7.301663395304008E-5	1.1432726642106137	4.740486189612745E-5	1.7522913733030964E-8	1.6078869746365803	-1246.0371260502716	135.54793155021113	232.234151763173	1238.2879213202477	1242.124986356751	1635.2212068134586	386.57662395913957	47	21	24	10	51	17
632100000	-47047.61485007758	-45420.07816311135	-1627.536686966233	-45420.07816311135	449.2821357403239	0.41304603510819216	0.6962931786576011	0.035210680150731616	0.3325316038825084	0.055127116360186905	0.01916812644408973	0.03814834151724609	7.712404466751884E-5	1.1711970918327554	4.826760126109997E-5	1.6524641865051587E-8	1.5250221892042672	-1239.415405767024	136.4256565476572	262.3183218269291	1099.399465060373	499.818239702928	1525.25081941621	166.58984630874028	53	16	31	3	62	5
632105000	-47015.9441387364	-45399.43741559242	-1616.506723143974	-45399.43741559242	439.0246630242339	0.41304603510819216	0.7450069765232974	0.03808707486015007	0.3343076926779948	0.055127116360186905	0.01916812644408973	0.03814834151724609	7.843965409914045E-5	1.179377576679008	4.769051411205577E-5	3.5143712909659494E-8	2.0865210055924956	-1236.673049575245	94.67370204019193	373.0147726246765	930.2062039327861	2582.497998599753	1794.0864040082167	418.077725783575	49	15	37	2	56	11
632110000	-47021.795297146746	-45393.260504048754	-1628.534793097994	-45393.260504048754	431.3336475201834	0.41304603510819216	0.7450069765232974	0.03808707486015007	0.3544221060171104	0.055127116360186905	0.02286349167511268	0.03953304820755662	8.115989475821748E-5	1.2220671590399668	4.8126544772215416E-5	2.6742371378654017E-8	1.826404276527293	-1249.3035842571169	113.8160488584783	179.55035144065974	647.0347659190014	1079.9504524910922	1649.1462529365383	137.38481775885992	45	8	10	59	41	7
632115000	-47021.29994970843	-45406.96288181937	-1614.3370678890667	-45406.96288181937	421.87698641996894	0.41304603510819216	0.7738927252957397	0.03808707486015007	0.3544221060171104	0.05672371056330491	0.02093917758268647	0.03953304820755662	8.615401546292359E-5	1.1628652669763144	5.067963207681992E-5	3.579249409406686E-8	1.903493547895053	-1234.319294843767	112.49140152760157	544.2705794721627	1870.0135906706646	1813.2008728157673	2098.8506253360524	96.2511723665959	56	24	10	48	26	6
632120000	-47034.807784547	-45423.677736975056	-1611.1300475719497	-45423.677736975056	422.3692403977134	0.44370219264748073	0.7738927252957397	0.03808707486015007	0.3544221060171104	0.05672371056330491	0.02093917758268647	0.043817779685131154	8.157266900618824E-5	1.1584572779059608	4.659354275171946E-5	1.4161213461596241E-8	1.5071482709119413	-1268.505081403498	109.00466405619022	601.2840850162902	2368.19144998845	2852.004148381994	548.8681720375765	162.27507582249058	50	26	56	22	11	5
632125000	-47020.31713040011	-45418.50105653128	-1601.8160738688312	-45418.50105653128	462.0812786336476	0.4366747462395419	0.7758151865030777	0.04668345988345957	0.3544221060171104	0.05672371056330491	0.02093917758268647	0.043817779685131154	7.853720507406264E-5	1.246330975234277	4.447263143725589E-5	1.0550064544639034E-8	1.4147335962312018	-1268.829782983246	134.34245577719392	375.39378004793645	1990.3135203678523	1727.4777570454253	1095.6109579536399	121.78404425798907	46	28	55	28	4	9
632130000	-46999.686217808245	-45426.04886991851	-1573.637347889735	-45426.04886991851	505.8939033223382	0.42978436140230764	0.8001084484817366	0.03776490960603644	0.33043741216328265	0.04603891127970447	0.02093917758268647	0.043817779685131154	8.141178686047478E-5	1.1626105120063681	4.331379032472679E-5	1.0776420402208116E-8	1.4866368828745609	-1262.4011747729105	129.01760631782068	369.31886455536664	1815.0278330759124	2463.71703263507	1635.0947064707395	268.45817561757116	50	27	24	29	32	8
632135000	-47036.072617353675	-45441.48287396199	-1594.5897433916834	-45441.48287396199	487.20512195514584	0.4317825028844307	0.8001084484817366	0.03776490960603644	0.32500085136887374	0.047371107685788456	0.020480962899167666	0.043817779685131154	8.426676505839333E-5	1.3057698574433267	4.5713356742364125E-5	1.3682961444187097E-8	1.4630840041828754	-1249.1324172490515	126.85318612468754	512.7750572786604	1694.5591666880405	3300.1209105538596	1971.9429798387284	285.3753894786021	52	24	50	14	20	10
632140000	-47037.08267055573	-45425.43539838982	-1611.6472721659065	-45425.43539838982	497.8898718623095	0.429804244931142	0.8001084484817366	0.03928286549477044	0.32500085136887374	0.047371107685788456	0.020480962899167666	0.043817779685131154	8.382145440399647E-5	1.1976522834676038	4.555391343467412E-5	3.151141436894113E-8	1.9746862138094998	-1254.5732147686003	126.84860566809988	426.0225252679732	1652.7678322509187	3547.3733830735423	1012.6524176854895	357.99745446083375	52	24	45	27	16	6
632145000	-47016.64722173023	-45418.700199933744	-1597.9470217964877	-45418.700199933744	529.6782805068506	0.41821467376044913	0.7454433847280485	0.03928286549477044	0.35227498748769326	0.050028387383955715	0.01724376601318111	0.043817779685131154	8.06994145479236E-5	1.2483274126391757	4.551252508349125E-5	1.584260967658315E-8	1.551611234623369	-1237.5251094059092	114.7550958062636	529.2203190222159	1683.1979777785666	2650.8582487882945	930.3358393470114	251.69538130222858	60	19	59	8	17	7
632150000	-47002.66268476984	-45410.837228159784	-1591.8254566100588	-45410.837228159784	551.9094207666192	0.44803833491361267	0.8852031564711119	0.03928286549477044	0.35227498748769326	0.05736529671288124	0.01671303231674105	0.038087917402352955	7.859235007981725E-5	1.209336577900629	4.269191704721876E-5	1.078473454695291E-8	1.4339445223065623	-1258.4821275917086	93.41123614265528	502.6616685367215	1480.746807244831	1730.798647631148	1912.363455937112	574.5305993577886	57	14	45	42	3	9
632155000	-47030.46854179578	-45416.92685395304	-1613.5416878427397	-45416.92685395304	538.6825890983081	0.44753655856724744	0.8697760112579775	0.03487990098574049	0.3419339948123505	0.05736529671288124	0.017680786284714332	0.04223436449633099	8.256410236926543E-5	1.2125291835644687	4.6061673454414344E-5	1.2886563270666747E-8	1.4259480591867266	-1262.523020493982	121.74019556620333	793.0877037171553	1499.7688490057774	2868.5494462086904	1922.670375388885	798.7306899011766	59	9	48	11	26	17
632160000	-47028.63016608942	-45440.20955139552	-1588.4206146938957	-45440.20955139552	595.8606405314737	0.44753655856724744	0.8971472112361402	0.03487990098574049	0.3419339948123505	0.04595113927772007	0.02343980609926879	0.04610982608700339	8.226516335597152E-5	1.272030852973065	4.528893566534777E-5	1.5878609941276272E-8	1.599818947608273	-1250.2009218436444	115.84957310875731	442.93458312958353	1842.5760167564301	1945.5097888252722	1767.102013019546	365.18528772275755	57	17	62	2	20	12
632165000	-47013.15490401195	-45425.954739238325	-1587.200164773626	-45425.954739238325	549.607670604458	0.44753655856724744	0.8971472112361402	0.03487990098574049	0.3308824122546715	0.053249114835396634	0.02161607441663077	0.04318957409613965	8.368569549462032E-5	1.3053943000488908	4.7069317713536455E-5	1.8832737922742942E-8	1.6169344685181641	-1236.3333249629081	105.6110811462335	388.88534884550046	1143.2281170115166	2402.329795363155	305.28752053774446	215.84202844785443	59	2	50	47	9	3
632170000	-47015.41275140555	-45439.68788246467	-1575.7248689408823	-45439.68788246467	560.0256641786401	0.4218906223574874	0.7646409767217585	0.03487990098574049	0.3104374489498916	0.053249114835396634	0.02161607441663077	0.04256961345967025	8.168750219589162E-5	1.2463941850993996	4.555157330081705E-5	1.1054486969441626E-8	1.431091548846301	-1244.9170502556142	84.71386416544085	342.6001150338361	908.306280774135	2326.268952152863	506.40004384071693	786.4687041229024	56	7	27	66	10	4
632175000	-47007.2001539544	-45410.91435629296	-1596.2857976614378	-45410.91435629296	557.4976370190813	0.4218906223574874	0.7646409767217585	0.033674338421863015	0.33546358303241797	0.04700990218390122	0.02161607441663077	0.04256961345967025	8.014081264037019E-5	1.253908254408688	4.544178845897799E-5	1.6133460242719323E-8	1.6093342328841604	-1245.8149692687591	113.23531751075977	376.9250957255428	1566.6697364202566	2015.4321343891008	1588.2305620403738	298.53804579144435	54	11	20	61	10	14
632180000	-47028.66505038044	-45403.91046225123	-1624.7545881292106	-45403.91046225123	553.4811801397274	0.4193575244491707	0.7370075226000103	0.033674338421863015	0.35005451770151025	0.04700990218390122	0.02200373543888023	0.04256961345967025	7.387741186918424E-5	1.128866212344115	4.704323602212399E-5	1.1135907426465139E-8	1.332475820885794	-1229.0889747176445	83.68961296849403	505.8342304414628	692.7588193252899	2599.51262573841	1443.6714339232424	189.37699150253928	55	7	28	49	17	14
632185000	-47056.758128806636	-45416.21297507927	-1640.5451537273682	-45416.21297507927	524.9631913119279	0.41641396228329247	0.7370075226000103	0.03428984176741719	0.3377560837860165	0.047774015376335	0.02200373543888023	0.04256961345967025	7.223876514000322E-5	1.0979229202711456	4.81741756224063E-5	1.2846783399253792E-8	1.4110750822065115	-1236.0973701299831	105.02013209120223	282.67139103394294	662.9742396810631	1359.1241553125158	2025.0600225757664	465.2126714655922	53	5	16	30	52	14
632190000	-47027.669943326815	-45422.68290142595	-1604.987041900863	-45422.68290142595	570.7390681349406	0.42818560617643336	0.7147726772062506	0.03428984176741719	0.3566113961117692	0.05271077232978704	0.019091015290121104	0.04256961345967025	7.137365144051662E-5	1.20654747570728	4.587404347200922E-5	1.212136473245095E-8	1.4362100639601498	-1226.2612427110867	79.54521525786981	75.00720846598173	190.27751243684617	654.2533120095383	2585.7833816631314	185.19504925046206	38	19	2	40	58	13
632195000	-46989.43865986682	-45397.9006768633	-1591.53798300352	-45397.9006768633	528.9798926541264	0.43815649014036656	0.8569726179508331	0.0347755463630661	0.35283406932440065	0.057955540141573086	0.021868827238612963	0.044553785752722314	7.744389644365718E-5	1.1413029026313704	4.9079222020563584E-5	1.7141689952482195E-8	1.6419911871137185	-1229.1210403528771	114.65356720807041	69.2277758434024	278.7672188272305	964.9316630164783	1689.185630691556	528.6595119113266	19	32	13	31	63	12
632200000	-46991.08756572274	-45417.952469210286	-1573.1350965124486	-45417.952469210286	491.24984501316095	0.44161589797730544	0.8569726179508331	0.03738573331818732	0.3437823584296895	0.053934771901452246	0.021868827238612963	0.044553785752722314	7.71573496557052E-5	1.199443696311276	5.0375058126928365E-5	1.4382691298057947E-8	1.6081626327074605	-1228.8413842629502	87.92496422181578	51.31469458688739	233.46216009095755	1450.5888276007242	1663.019822488483	129.9592307580372	24	30	5	25	74	12
632205000	-46984.77835800523	-45388.59182726884	-1596.1865307363842	-45388.59182726884	498.6032220833152	0.44161589797730544	0.8569726179508331	0.03392831820420898	0.3437823584296895	0.055209800755527116	0.021477435947951318	0.044553785752722314	7.929735654925626E-5	1.2326941105430858	4.973376870654136E-5	1.9780150745740685E-8	1.6284710904782769	-1225.9959730527	100.20945860610946	73.07009360517216	387.21612492822226	1684.500043264635	1921.671733944692	143.59565990597315	26	33	2	39	58	12
632210000	-47005.05766979082	-45411.15002885192	-1593.907640938904	-45411.15002885192	490.13761404624404	0.44161589797730544	0.7828674249769808	0.02959641469648247	0.3437823584296895	0.05386529575947023	0.02256320494007005	0.03698234518391044	8.409483055691053E-5	1.3071444778114927	5.132560824249546E-5	3.401342546067511E-8	1.932541236959088	-1214.3768087435744	112.31881306387615	94.14074942653448	508.3053595080241	1332.446273132098	1745.9049007241458	300.87073861989273	17	43	5	26	65	14
632215000	-47014.215839204444	-45416.83461711164	-1597.3812220927991	-45416.83461711164	510.5779388765576	0.41386562667211363	0.7973186311764277	0.030970421942712715	0.3335545148570732	0.05386529575947023	0.01852573757083957	0.037782818667020115	8.038061985805815E-5	1.2286201434580217	5.0291156140635405E-5	3.439665172212172E-8	1.939748198547941	-1220.8610596355597	64.9176563711715	117.01310029572726	269.1881631698687	1221.863425789046	1717.984367422348	338.9099069342806	33	25	6	38	57	11
632220000	-46999.275282559174	-45386.198555768744	-1613.0767267904287	-45386.198555768744	430.8059297368379	0.4095227680968575	0.7493993752866871	0.03827610468243545	0.3335545148570732	0.05386529575947023	0.01852573757083957	0.03838427582502122	7.920010853096507E-5	1.1850813498857056	4.964031441758599E-5	2.6277947494920446E-8	1.72286274134839	-1222.4379878126406	72.51507259304498	121.1577847642619	218.772488298188	836.6003957152501	1485.7095521734168	398.8756808933604	41	20	3	3	89	14
632225000	-47001.278230564225	-45400.04550068256	-1601.2327298816642	-45400.04550068256	425.3420518046653	0.43927493125001493	0.765624562827659	0.03236865591590032	0.3335545148570732	0.04884455198472101	0.01852573757083957	0.03838427582502122	8.164252040734863E-5	1.1390043492598938	5.163713968204493E-5	2.3815511659901597E-8	1.675208450970988	-1222.107907308089	99.41782505980079	298.3650211359019	537.3542266252191	1358.7208051878597	1494.5810647924445	170.80944964281713	57	4	4	24	68	13
632230000	-47011.32685613081	-45413.18300775076	-1598.143848380044	-45413.18300775076	397.1386828078839	0.43927493125001493	0.8532003145226664	0.03784219496230258	0.334539616195964	0.04884455198472101	0.01852573757083957	0.04091896741299076	8.207475092095529E-5	1.2077616347494398	5.146670675037311E-5	2.9307286103968924E-8	1.811514864811162	-1211.3500415937253	85.86203355136053	154.74392407662296	531.997764824324	1535.695517641631	1771.9898213051397	210.4197405065671	51	11	7	52	36	13
632235000	-47007.33579918462	-45403.20277623901	-1604.1330229456046	-45403.20277623901	423.0034890483067	0.43927493125001493	0.8532003145226664	0.0370659137312782	0.34031049053226065	0.06270024052075228	0.016638651497004168	0.04091896741299076	7.962421164392096E-5	1.174271523175178	4.922971315515557E-5	1.7786310860179485E-8	1.5428217796065984	-1217.119595213972	68.8181042974448	144.9935057396184	1257.5028061044818	1400.1249708250602	1768.0389229686098	152.29336510119919	48	12	7	54	35	14
632240000	-46991.823920932075	-45401.29479025501	-1590.529130677067	-45401.29479025501	418.9253609284848	0.43927493125001493	0.8540096668355379	0.03766882108639333	0.34031049053226065	0.05371048576413674	0.016638651497004168	0.038523324817766144	8.217277198289578E-5	1.1133576898226394	5.0173081193975685E-5	1.8660012247145672E-8	1.6110472563215845	-1225.1659089860536	85.3236322651504	96.88464619560261	703.1681676526072	1649.0022983571753	2295.4335500372295	170.21286625677263	45	12	23	31	46	13
632245000	-47017.24220220576	-45414.78999762362	-1602.452204582135	-45414.78999762362	384.55769846821187	0.45306540310267823	0.8540096668355379	0.03766882108639333	0.3315269829594921	0.0567936256828105	0.022182100392969507	0.04201374412251807	8.362369001578905E-5	1.1801836394221015	5.108103411213923E-5	3.135781723775936E-8	1.9493899662527465	-1232.9907625425778	106.81093749398696	320.1924040968034	910.7706011534897	1223.6340944536416	1411.4647412250526	228.85541428478538	59	6	11	20	60	14
632250000	-47007.02052321826	-45411.60905585348	-1595.4114673647891	-45411.60905585348	377.5131979874718	0.45306540310267823	0.9283837879984225	0.039078521501481014	0.36637074135659387	0.0567936256828105	0.018857379542092864	0.04030027840295019	8.248859506593655E-5	1.2223700441920784	5.027194350212195E-5	2.1964735679399707E-8	1.7124222514507739	-1230.4772895732885	82.23418603086576	505.664181504858	933.2394616612155	2069.326964409291	1918.8512677885788	212.4142061530678	57	17	2	42	41	11
632255000	-46991.721469148884	-45396.94868700267	-1594.7727821462165	-45396.94868700267	388.09622960748516	0.4197905065418709	0.7594272789668178	0.039078521501481014	0.36637074135659387	0.0567936256828105	0.022815116547836356	0.04030027840295019	8.466088394441127E-5	1.190882345787591	4.888237574859229E-5	2.3002991110833465E-8	1.7048208126070015	-1235.3732791494228	112.04739454789596	281.7034241939853	1088.7759068665282	2294.242872033628	1233.6476309071602	165.48893074072592	56	8	31	40	25	10
632260000	-46994.631387234534	-45418.581870284084	-1576.0495169504516	-45418.581870284084	401.0483285920497	0.4187842621668684	0.7755829549047698	0.045760175743367146	0.36637074135659387	0.0567936256828105	0.022815116547836356	0.03972741323414963	8.542622615479702E-5	1.2080299756713715	5.012983899767939E-5	2.476326598725701E-8	1.8644257563963655	-1242.141876511225	104.08526709821604	181.23732749182747	1618.8657468898948	2608.334408103083	1801.9102900530288	91.37848464528554	43	18	35	20	44	10
632265000	-46983.46512435727	-45401.53600049331	-1581.9291238639626	-45401.53600049331	384.293389465759	0.46170563226638817	0.9043917658638222	0.03318787195119844	0.3687257925573927	0.05497744146178851	0.022815116547836356	0.051480942412697774	8.210822892176567E-5	1.2504248980673698	4.852421643796703E-5	2.2229424012369113E-8	1.7935363257208523	-1236.4589201326728	112.93142507186383	340.51262786449365	1256.8517481221097	2378.160445440099	1485.2361035236718	207.20489330215443	60	1	41	38	19	11
632270000	-47001.31863837739	-45409.49469094991	-1591.8239474274721	-45409.49469094991	413.5943410576042	0.46170563226638817	0.9115397269045973	0.04677297138749393	0.3670587004894754	0.05497744146178851	0.02022068113236785	0.042640991531282965	8.13850894766002E-5	1.123024515248752	4.9985913960432737E-5	1.3136165953196264E-8	1.4758218237908352	-1241.8346779143405	94.15537628553645	203.42679317362786	896.5437291120388	1203.06427423956	2562.8331950177144	264.6352045618379	48	17	36	3	54	12
632275000	-47027.0730219536	-45410.90344097471	-1616.169580978886	-45410.90344097471	395.8665240335517	0.46170563226638817	1.0909488131646636	0.035854692060820724	0.36899970977513735	0.05497744146178851	0.018367721028192514	0.042640991531282965	7.974848537902496E-5	1.1819679212866792	4.7981903617518396E-5	1.1447627157175925E-8	1.3129053946630753	-1243.382326532238	134.08239294998515	243.3841246687369	901.5681045324549	2011.4495089708994	2124.592329327496	81.50508700989145	51	11	41	10	44	13
632280000	-47015.2382046579	-45404.49396107991	-1610.744243577987	-45404.49396107991	414.736725373781	0.4719170108112482	1.0289361210501522	0.040909283206940907	0.3782132619810597	0.05497744146178851	0.019099356505118972	0.04427119278386949	7.910519349646817E-5	1.1502837370491834	4.68370806564182E-5	8.59968155842376E-9	1.244089843421455	-1244.462967363348	147.79467540764162	989.3197420089066	1423.4061796075293	808.0782105665986	2410.102730749182	178.82520528358145	59	1	28	16	53	13
632285000	-46998.18024368278	-45392.23641126126	-1605.9438324215173	-45392.23641126126	435.82317582149676	0.4700433043059309	1.0289361210501522	0.038699411828889245	0.3782132619810597	0.05497744146178851	0.0224115376555331	0.044883125340046064	8.014122707253045E-5	1.2237067456680841	4.672485420065508E-5	1.0185243075733172E-8	1.314864828627118	-1245.6121024014192	107.39837225368417	415.44926182981806	1120.774293675003	1599.3090763903112	2323.2407466490636	256.62581678205356	51	12	35	24	35	13
632290000	-46998.56951291392	-45402.17665016559	-1596.3928627483333	-45402.17665016559	502.1017017573775	0.4700433043059309	1.0289361210501522	0.037473208043970266	0.3782132619810597	0.05497744146178851	0.024916327408046453	0.036627501184728184	7.874272444992315E-5	1.1834123286259353	4.674487687960812E-5	1.531181726018759E-8	1.6015128109736854	-1242.8962346710523	129.13749049719928	811.4099073627309	1454.4428451947274	2329.354625434546	1598.878915925765	123.17878379065746	56	19	30	35	18	12
632295000	-47002.17571861762	-45414.8800388404	-1587.2956797772215	-45414.8800388404	461.41134821116384	0.46990099067062524	1.0289361210501522	0.03333471260623438	0.3782132619810597	0.05525447960848687	0.017912872929007277	0.04057270447163287	8.213928947877669E-5	1.3104383993735327	4.661777542189247E-5	1.71240975524914E-8	1.6691516249208767	-1252.2699770867166	134.73048910857844	272.01876224500194	1431.0157865307488	2211.325747261738	2458.247924032806	190.61371304773823	56	3	60	28	10	13
632300000	-47023.90769983963	-45412.52359252206	-1611.384107317567	-45412.52359252206	432.86948592853525	0.466919375620567	0.9207338748260796	0.036546175491325154	0.3381371025079928	0.056373739190518246	0.017912872929007277	0.042741545980121184	8.407590327186273E-5	1.1757258749848523	4.861585833314163E-5	1.277304648114315E-8	1.418088381174566	-1261.8233999968065	150.4178988491569	344.7251835487708	1181.006977862977	1833.1290873382347	299.6285099944636	153.7818885939866	53	9	52	45	3	8
632305000	-46975.61953288903	-45405.285226063526	-1570.3343068255026	-45405.285226063526	430.8563723982454	0.4408085634796485	0.8305241671390734	0.039115033833201716	0.33968127233117673	0.056373739190518246	0.02432984888970274	0.042741545980121184	8.501210438997993E-5	1.339209068589609	4.6379629174071625E-5	1.2058434154705769E-8	1.5643472387783344	-1268.9144029258368	115.8878927863477	1231.6885950362846	1613.622786085761	2015.0706126008959	928.2694912442153	216.66054906923898	60	18	20	57	11	4
632310000	-47021.044128207745	-45419.940743243315	-1601.1033849644296	-45419.940743243315	412.9549836574243	0.4408085634796485	0.8305241671390734	0.03976016330141376	0.3766522367722102	0.056373739190518246	0.02432984888970274	0.042741545980121184	7.77723520109816E-5	1.2640395731818233	4.7061615849977245E-5	1.2533663349539945E-8	1.4631083795041102	-1245.3972045722874	106.14558155093887	589.5512154953582	938.6623607326189	1674.2393290664722	474.29301244135326	62.379097767772976	56	4	26	72	8	4
632315000	-46998.97040203175	-45408.20931416862	-1590.7610878631283	-45408.20931416862	428.5631513846755	0.4408085634796485	0.8369142796083009	0.04257354838499748	0.3766522367722102	0.056373739190518246	0.02432984888970274	0.039490670032036226	8.635641620277819E-5	1.349211089536051	5.080247117580545E-5	1.9049804916823855E-8	1.6109179987103426	-1243.11189161799	107.51325964673943	355.30269658266644	1159.3952193116297	1575.8034128622462	263.04943969877434	60.30638260567412	55	6	11	86	7	5
632320000	-46997.068568304545	-45414.725832745244	-1582.3427355593008	-45414.725832745244	405.7965181232622	0.4408085634796485	0.8369142796083009	0.04257354838499748	0.34673232425715	0.056373739190518246	0.02432984888970274	0.039490670032036226	8.385378649621287E-5	1.265045379281188	5.030441109400766E-5	1.3438110106117176E-8	1.5024836488218989	-1249.387243648251	160.07542263113893	455.52151328748215	1143.678163144815	2101.5975244049155	608.4087893406954	48.06859066375238	55	16	41	40	13	5
632325000	-46988.82071123336	-45408.96895199299	-1579.8517592403712	-45408.96895199299	439.4025929624708	0.4408085634796485	0.90193727892276	0.03784913685626679	0.34673232425715	0.056373739190518246	0.02432984888970274	0.039490670032036226	8.517029387468652E-5	1.3286634645993072	4.832946738604468E-5	1.1392438187659846E-8	1.390301282050422	-1250.52458815356	135.50939522141496	496.82009320438095	1164.0431093002987	1879.8786365324538	728.3188986956667	55.274504399119316	59	13	29	50	14	5
632330000	-46977.820616702804	-45388.59075032344	-1589.2298663793613	-45388.59075032344	398.7410727571274	0.4618194027171235	0.8912559613558647	0.033906463831547856	0.33452060533456957	0.056373739190518246	0.024282119249939418	0.04801875887290341	8.600286620107871E-5	1.3250508245636452	5.173913748064174E-5	1.3127175904609369E-8	1.382436482131871	-1241.2310733595773	148.93967007495638	399.4444932034585	880.6172495175886	2104.767399007857	232.42635705286796	11.491381157810535	57	6	30	69	6	2
632335000	-47000.65501737115	-45386.82314286374	-1613.8318745074166	-45386.82314286374	440.41839673062594	0.4301674991175313	0.8341399937874745	0.04058487525057409	0.34200785115971666	0.056373739190518246	0.024358289986747238	0.03035766740291263	8.281089225836607E-5	1.3294210348070428	4.9424227766958106E-5	1.7053595907365263E-8	1.5250975120164045	-1244.9650938718105	154.43058448129756	532.3727093852004	332.13563357450715	1526.422011508418	127.26008020625491	35.54479922550556	55	5	7	94	6	3
632340000	-47020.385687532376	-45384.23525927915	-1636.1504282532258	-45384.23525927915	409.8699112056285	0.43934827641246127	0.8341399937874745	0.04058487525057409	0.34200785115971666	0.04548024979971417	0.025140395310480772	0.03213539303090041	7.775890310555027E-5	1.2844304354564577	4.843022958868037E-5	2.1092227049835158E-8	1.6341776374701515	-1242.9246112355145	109.70266671373648	107.94073824765835	288.59664180515637	1298.8454706111377	192.58034039945565	26.54647094156804	19	22	24	95	4	6
632345000	-46993.13135332188	-45404.9903138083	-1588.1410395135779	-45404.9903138083	392.6592189842615	0.45273552818210566	0.8341399937874745	0.04058487525057409	0.358064310931853	0.047695849038504226	0.025140395310480772	0.04859992440647563	8.19105503781232E-5	1.3007916697199566	4.844847469131426E-5	1.2752926181887112E-8	1.4390391986951057	-1237.0974168419632	97.95577325638271	109.55847495686668	351.1312263068468	1874.0328377527942	103.93713801096496	38.654789308476644	8	48	12	91	5	6
632350000	-47002.21181400071	-45398.670163296425	-1603.5416507042828	-45398.670163296425	413.35936765082425	0.43866389681847645	0.8804240444300999	0.03764129804124222	0.358064310931853	0.05259168279821501	0.017802857537981755	0.04859992440647563	7.816737465081355E-5	1.2649246713661755	4.52545761652975E-5	2.4710310553546166E-8	1.9121727552755885	-1248.0803169983533	121.20565549730269	80.58812339726845	408.7929819467812	2038.360208244265	890.930039518128	154.992908561531	2	54	5	92	8	9
632355000	-46996.652678388666	-45401.29620123831	-1595.3564771503604	-45401.29620123831	393.41977265342234	0.43866389681847645	0.8214904683737485	0.04747263644481557	0.35648725007838805	0.05259168279821501	0.017802857537981755	0.04859992440647563	7.554655561822386E-5	1.2134740757549087	4.405957326327938E-5	1.0152124893178714E-8	1.3923786386892678	-1242.5777695646725	82.84908466863664	95.74064149467762	567.5895921140433	1592.9352925887283	983.3241337475273	96.41725562934742	13	43	9	73	21	11
632360000	-47039.48923229956	-45416.50801820091	-1622.9812140986494	-45416.50801820091	412.8367026170511	0.4426511339503368	0.8184662763623772	0.04003325129207679	0.35648725007838805	0.05259168279821501	0.017802857537981755	0.04048228837852823	8.12645572563036E-5	1.2068092842369538	4.683457636652402E-5	1.5952489220985655E-8	1.4894651141706226	-1244.5304537979175	138.51020975335538	98.2981592800995	317.4170861512334	1811.0662437133076	723.4208897159384	96.2420950666969	10	41	13	93	3	10
632365000	-47053.59353975248	-45422.72691641818	-1630.8666233343056	-45422.72691641818	395.69085302267854	0.4426511339503368	0.8184662763623772	0.036142671953572895	0.3300620915322601	0.05647892413955173	0.022112241402713825	0.041329236747461376	7.512517944078432E-5	1.1908035157660564	4.4434588080915143E-5	1.6470017990663927E-8	1.5800695481921725	-1248.3230558742123	96.16440092138895	113.50680556471937	345.1161038107711	1854.0619087177913	196.94331857465556	54.17753708087633	13	43	3	99	6	6
632370000	-47028.61955016999	-45414.889340538626	-1613.7302096313651	-45414.889340538626	376.58810178539426	0.4426511339503368	0.8184662763623772	0.04024841798814742	0.3260814709944199	0.059013854663735446	0.02322953116171549	0.041329236747461376	7.67561637465851E-5	1.217136723128714	4.4754883875993255E-5	1.1546218838996083E-8	1.4035923895092322	-1250.677102772102	23.48417103026499	81.5647624459696	595.096275391147	1888.0356786047362	323.94825373354485	163.4253980543417	1	50	25	81	10	3
632375000	-47006.9827279161	-45385.03167051552	-1621.951057400582	-45385.03167051552	379.3521751958964	0.4426511339503368	0.8269922535553138	0.04024841798814742	0.3260814709944199	0.060527597240485224	0.02322953116171549	0.04264609640481642	7.878200580462266E-5	1.2256989212292784	4.694558567472071E-5	1.3805830958267819E-8	1.4075200713046763	-1232.5817931279971	54.76566904298762	115.22736122181279	885.6794779040091	1752.1063289367514	237.0947665028225	30.525369483840205	9	47	18	86	3	7
632380000	-47023.75887801384	-45399.122398583764	-1624.6364794300728	-45399.122398583764	411.7072013726921	0.4426511339503368	0.8309191610700286	0.04594575044064164	0.3260814709944199	0.04930098266127647	0.018350288542211993	0.04264609640481642	7.785259106138468E-5	1.2019368364534895	4.6429093548121376E-5	2.7990923316158033E-8	1.8319652933508022	-1238.1767624839183	59.2632184032301	138.8674999610428	1007.6780623919507	1682.7979976088936	76.47733006043356	59.772375424783064	5	55	31	68	6	5
632385000	-47032.170368133666	-45429.039474056015	-1603.130894077647	-45429.039474056015	395.8594747702478	0.4426511339503368	0.918736077563845	0.04594575044064164	0.3260814709944199	0.047296460969584	0.021112670345816667	0.04264609640481642	7.393816272326594E-5	1.2293185611411037	4.477562351922899E-5	1.6189676859511652E-8	1.596231832695901	-1229.2359383409068	91.59396463920636	137.31570599593223	681.7513910779896	2014.1888444059377	145.010423436076	42.77415080363396	11	56	19	75	7	2
632390000	-47029.32814698783	-45405.99053671622	-1623.3376102716036	-45405.99053671622	403.6000034991281	0.4232720541613143	0.7318400987684662	0.04013153975605539	0.3260814709944199	0.04990494403807793	0.021112670345816667	0.04264609640481642	7.463164309270474E-5	1.3391870653576912	4.5127733609142885E-5	2.3068339059682187E-8	1.777089347880553	-1237.533075494613	318.80206888747745	127.8693316103908	861.970498174215	2359.2665555850854	1168.2775761026867	90.94916167031647	6	59	24	63	9	9
632395000	-47009.34402286813	-45413.5935088148	-1595.7505140533253	-45413.5935088148	447.7755138516954	0.4232720541613143	0.8324984110436056	0.04013153975605539	0.3212175992079531	0.04990494403807793	0.024930626612196655	0.03609919309417617	7.440492313769648E-5	1.296312641494114	4.493030822227526E-5	1.7306623360367566E-8	1.6840097106872487	-1230.9259971918914	164.13367947485452	90.93353718977072	778.0575703003917	2173.7170707420246	2458.783834016176	166.8824556751056	10	49	20	54	28	9
632400000	-47062.57523644877	-45419.50612521732	-1643.0691112314562	-45419.50612521732	435.8623601234546	0.4412158378832893	0.8507019964799777	0.04013153975605539	0.3212175992079531	0.05436277067989808	0.020400862421102364	0.04440938935731862	7.93756400122299E-5	1.3896153317989688	4.450261919659562E-5	3.038335058220939E-8	1.888686028448097	-1244.0448022281896	91.47471425231514	100.29003405922926	337.8294634582165	1785.9179517117088	2487.204453097749	208.02239743131756	1	55	5	61	33	15
632405000	-47037.862034109436	-45412.54871570939	-1625.3133184000435	-45412.54871570939	436.5005819411802	0.4412158378832893	0.8507019964799777	0.037939566078908186	0.35384732468738156	0.05436277067989808	0.02289407544444046	0.04440938935731862	7.29667175847317E-5	1.3116008626604059	4.1652910112479615E-5	2.0188466619704774E-8	1.7521022146080412	-1247.4659671487555	130.22909480415757	122.90902835719798	308.5688287678159	1071.120745833978	2080.645442888033	173.16736535156855	7	46	6	48	48	15
632410000	-47047.90098849627	-45424.90403542438	-1622.9969530718936	-45424.90403542438	452.50412804641564	0.4412158378832893	0.9005471030948768	0.04235206685992479	0.37602588768623185	0.05151544428496699	0.02289407544444046	0.04634805683653217	7.488489141020265E-5	1.32473247058535	4.153989787022956E-5	1.82323220397653E-8	1.62337169644583	-1244.2038329642583	100.86265717552266	165.1270823241053	306.11142447099877	1339.8285681972307	2751.798739613822	82.2216824512189	34	26	2	51	42	15
632415000	-47050.44648573374	-45440.123942271166	-1610.3225434625738	-45440.123942271166	459.4935953558727	0.46534476920674217	0.9005471030948768	0.04235206685992479	0.37602588768623185	0.04903083507322262	0.021569119248826797	0.050301233018185385	7.484241507234756E-5	1.3332018158642969	3.983305662697092E-5	2.4940087125051565E-8	1.9890409821421307	-1249.611736394231	93.09851138534675	82.10728015135545	240.27299599721655	1064.912386204947	2910.238177816539	328.7268629866432	21	35	7	37	52	18
632420000	-47007.87687658819	-45423.81660924663	-1584.0602673415644	-45423.81660924663	486.61282842630675	0.4601656657665617	0.9005471030948768	0.03678462025871565	0.38095057593317644	0.05231945454827686	0.024693995186585747	0.04144524293385877	7.716834070458177E-5	1.2442131707039241	4.117459989068043E-5	2.5770207970434204E-8	2.1099453937403436	-1250.4365760293883	104.47804398456906	106.09825707872928	528.0677431141643	743.2673679658066	3444.907040154163	171.40936642774864	49	9	2	25	67	18
632425000	-47047.338979663145	-45429.240828725364	-1618.0981509377782	-45429.240828725364	429.56941149626317	0.4788183978185895	0.9374121783311665	0.03678462025871565	0.37160172241081474	0.05231945454827686	0.024693995186585747	0.04144524293385877	6.987899753289721E-5	1.2260231852807446	3.8766183577977304E-5	1.9025812420081134E-8	1.8088430239657982	-1246.3540681185211	56.08838166313147	89.1118720693407	349.1754243659368	1031.398015809051	2959.3301932384165	227.60349943981402	22	35	1	42	50	20
632430000	-47053.997923218136	-45442.232985570576	-1611.7649376475595	-45442.232985570576	391.4278308362936	0.4788183978185895	1.0079612396965831	0.042099596508592144	0.3560669589547108	0.054150941600181676	0.02078238811320125	0.039841122855129606	7.028504974836687E-5	1.1844860358659186	3.8171039868720586E-5	2.134954045301663E-8	1.899748829382063	-1239.3151500802874	64.29679819256624	55.5854624622304	196.27683988920916	1213.5882750079534	3565.392032553432	202.334455345944	17	34	7	39	52	21
632435000	-47055.15321812031	-45429.540521148265	-1625.6126969720451	-45429.540521148265	412.71333396430344	0.4574830385455314	0.8502757275249168	0.03637804994822561	0.3560669589547108	0.061904336656490186	0.02078238811320125	0.041757744864129503	6.948953919659517E-5	1.1934199606762308	3.697853045656387E-5	5.462649478153967E-8	2.638944276021036	-1244.8503387349472	75.98656466074227	105.47357953842219	455.91725747862415	1110.127713865743	4828.654142461589	338.23205903236345	23	34	2	41	49	21
632440000	-47026.95423422465	-45415.03432829107	-1611.9199059335835	-45415.03432829107	431.1643790566487	0.4574830385455314	0.8502757275249168	0.03637804994822561	0.3549963346974399	0.061904336656490186	0.01924142908131438	0.041757744864129503	6.917156420971196E-5	1.2783327859422127	3.692965162639183E-5	4.366223879359812E-8	2.6422424825153756	-1260.7156947346775	147.296231869252	109.33406581032743	338.65316616265466	983.7024244529655	3860.2593474373157	359.5036538164581	25	28	9	38	51	19
632445000	-47033.134488154865	-45425.88304389452	-1607.2514442603394	-45425.88304389452	419.18967875005114	0.4574830385455314	0.879830131958712	0.03196255881423021	0.35857345041907746	0.061904336656490186	0.022440122714295577	0.041757744864129503	7.255174101523648E-5	1.2730829529418737	4.0132308668880916E-5	3.382720152911365E-8	2.3126466051044106	-1261.533813084608	117.41589472306383	140.99682494806143	365.5981195152014	847.3486494125121	3555.9385550403044	329.90064178377907	33	8	26	35	53	15
632450000	-47010.80326636001	-45399.72952961951	-1611.0737367404988	-45399.72952961951	443.20056220293185	0.4574830385455314	0.960097464431666	0.03849642253307483	0.36375899021480634	0.05238075823332327	0.022440122714295577	0.04717763397520167	6.998320552701897E-5	1.210953674132803	3.8667105808604006E-5	1.6804328086617663E-8	1.8338304997628414	-1266.0173843931204	97.90236802747624	114.25468638410274	438.2146332590374	775.2111555866544	2306.1164372704993	355.2568850456693	45	7	11	13	75	19
632455000	-47011.904661269706	-45398.72884026291	-1613.1758210067962	-45398.72884026291	447.5869195755756	0.4574830385455314	0.960097464431666	0.04127191539695615	0.3566397491495018	0.05238075823332327	0.022440122714295577	0.04717763397520167	7.382250938996471E-5	1.1864738941600812	4.123404585840615E-5	2.030164280957231E-8	1.8131573707665427	-1256.7096141938687	109.63732744829412	372.11090829932454	242.30865115340066	865.0798708329485	2289.587030687546	263.46910141093224	53	1	7	22	70	17
632460000	-47034.97858904111	-45412.46595068765	-1622.5126383534557	-45412.46595068765	484.78934159171797	0.4608479072541765	0.960097464431666	0.034107615084650586	0.3527954409996588	0.05591293969863668	0.022440122714295577	0.041692020602852146	7.101878855388567E-5	1.210134966794517	3.988575691263002E-5	1.720123407062084E-8	1.772380086353865	-1262.8553600630605	138.8523348762402	82.42475504150501	322.99642184279713	1349.4040131712652	2609.9319905612997	160.05503747378074	42	13	8	25	67	15
632465000	-47041.52743175368	-45423.589788630816	-1617.9376431228698	-45423.589788630816	467.9356187866862	0.4623776175467894	0.9639011225701848	0.03619947637457357	0.3603195887760022	0.05407065324374536	0.022440122714295577	0.04660001041113295	7.197260402345289E-5	1.1875017064174849	4.074102821392823E-5	1.398324267026518E-8	1.656503093556595	-1270.026733003775	150.58384908588513	357.88980507088706	896.3637787196172	1110.718647382544	2159.095939647077	109.41304688934079	56	7	11	10	76	10
632470000	-47026.30699883529	-45422.827085649646	-1603.4799131856446	-45422.827085649646	457.3966344426421	0.4331663637208149	0.8213504832715127	0.0384633327852908	0.3376044648907904	0.053472136133449866	0.022440122714295577	0.03530034542005632	7.357181722628471E-5	1.2469822901501468	4.120600063155662E-5	1.7885080878256593E-8	1.8245427014998108	-1267.434055480615	151.12782456065653	248.6005752275743	643.9930021744624	588.5049692728205	2647.116382943285	268.7759700844376	45	22	15	3	68	17
632475000	-47023.04692254146	-45429.380707481694	-1593.6662150597685	-45429.380707481694	436.77138166719357	0.4331663637208149	0.8213504832715127	0.0384633327852908	0.3376044648907904	0.053472136133449866	0.022440122714295577	0.055813194246738244	7.519881948764249E-5	1.196691791386188	4.156444019653171E-5	1.0983603324231042E-8	1.5435287063216565	-1274.326077763904	105.99635743761894	409.56562193119373	747.9115268695687	2955.970599930461	2514.1595813835806	325.5893846241099	52	7	15	9	71	16
632480000	-46989.648448291104	-45417.37861436803	-1572.2698339230703	-45417.37861436803	424.4144187718614	0.45643847882086647	0.8663627311356901	0.03786464093567418	0.3879547822326537	0.05678693087734513	0.019329075442590576	0.04423213802065906	7.198659060037758E-5	1.200909857804004	3.99930657064782E-5	1.1836994988988364E-8	1.7077307252576341	-1269.2350122980704	106.81829289752937	476.181559059886	1496.420069947294	979.1511710260146	2282.560167577468	623.2458671560721	56	6	6	15	69	18
632485000	-47031.50721469468	-45433.68598223027	-1597.821232464408	-45433.68598223027	433.3843458788456	0.45643847882086647	0.9566523504069923	0.03786464093567418	0.3758961182072512	0.0527486003956205	0.019561557143258763	0.043597501794067246	7.313217903613489E-5	1.2507398010571789	4.2519341705860057E-5	1.550972730404235E-8	1.735641647463769	-1260.351449998577	87.63711493663342	270.606982638126	976.1824403700635	1293.2574697301254	2300.204334743509	503.17668034142014	58	1	8	26	63	14
632490000	-47060.45153455042	-45432.49410123077	-1627.9574333196529	-45432.49410123077	423.46726986692454	0.45643847882086647	0.9566523504069923	0.031295212288074255	0.35589462752546264	0.04275265068301978	0.019561557143258763	0.043597501794067246	7.42456908040335E-5	1.2897734476601754	4.310463873563703E-5	1.5343293711807675E-8	1.5928723374670752	-1256.9909722659015	108.39285072344275	242.1654067627624	1290.8532709559122	1958.5216233100823	4111.0822012720655	244.65352480573708	55	4	17	35	41	18
632495000	-47014.43559599273	-45410.2305602078	-1604.2050357849312	-45410.2305602078	413.8015292476999	0.45643847882086647	0.8759171444027726	0.03678216227181973	0.3586548611678313	0.05901276266583131	0.02270453441175884	0.038325240862609064	7.492502210878963E-5	1.1688449317513232	4.2364865902763706E-5	1.661359081454595E-8	1.6848206939656802	-1250.0098414947809	108.73417883720808	313.8577680112163	1387.9923880557333	4305.477788438605	3176.712922420066	274.80450853562286	55	5	48	6	36	20
632500000	-47032.42240222763	-45416.5151074069	-1615.9072948207327	-45416.5151074069	443.9676036170754	0.4561057986238159	0.9097553225197369	0.04014742576800726	0.35016518169558664	0.05703534763269449	0.01879163053860848	0.038801252970653	7.413175831086907E-5	1.0953797905783418	4.2471790085645346E-5	1.4019249307206513E-8	1.5073271985649666	-1241.5325597945707	100.3874957218132	467.28404483589316	1440.2161724626258	799.5349864772113	2909.2085949968987	278.60636023292363	55	3	48	7	36	21
632505000	-47020.35154837405	-45420.317439113365	-1600.03410926068	-45420.317439113365	473.5422533570761	0.4407106664861496	0.9100312276238602	0.04014742576800726	0.34645984072387903	0.056129346900015836	0.01879163053860848	0.044366790113940395	7.822867483550349E-5	1.2430255418342868	4.2765712050523634E-5	2.0228569564934683E-8	1.7817135100326826	-1244.6816120176256	100.02949351551175	614.3004096048448	1262.1191771005465	1174.208955688374	3235.8154430534614	322.13148094433507	57	1	49	4	40	19
632510000	-47012.085553790115	-45431.75880750582	-1580.326746284292	-45431.75880750582	458.06476002499164	0.4407106664861496	0.8141192730164366	0.04014742576800726	0.34645984072387903	0.056129346900015836	0.021944015873607756	0.044366790113940395	7.335988443011724E-5	1.1731636352212844	4.062476172551807E-5	2.3278984489297536E-8	2.103638336002361	-1245.2960347262165	92.61911040446188	315.46960011846505	1662.7969181710284	1077.5371822712575	3249.8517804211688	118.46045479713402	54	4	56	2	35	19
632515000	-47017.68944682257	-45402.86141580315	-1614.8280310194255	-45402.86141580315	452.687871411987	0.42809666278108444	0.8141192730164366	0.03201659301195077	0.34645984072387903	0.0589722891289158	0.021393435819120274	0.03618210447649817	7.672490750651074E-5	1.2623490759989224	4.4133316510130157E-5	1.935924531783652E-8	1.7127441841844804	-1243.0254540957771	98.27925281675549	132.84660167426256	1010.6849569067109	878.452310392579	2456.1298062648043	339.92896511957025	54	3	20	26	46	21
632520000	-46993.93569455776	-45408.232815484356	-1585.7028790734023	-45408.232815484356	438.757717331666	0.42809666278108444	0.8141192730164366	0.034619478076647635	0.3284600804127886	0.0589722891289158	0.024240625742975207	0.03371591917134859	7.693578061269236E-5	1.204866875446155	4.427752671554503E-5	1.036775788882222E-8	1.4004500469010832	-1243.5480739385214	112.17443959665108	193.19475574336113	830.1493316055355	1758.1158165396866	3096.4676191672615	241.49782394606052	56	3	9	29	53	20
632525000	-46994.632804327804	-45395.17427128903	-1599.4585330387772	-45395.17427128903	428.17369923748936	0.43358067755680096	0.8141192730164366	0.034619478076647635	0.3365524131076806	0.0589722891289158	0.024240625742975207	0.040017859591197594	7.369606079950215E-5	1.3092914580848818	4.372482584190046E-5	1.1890298071617747E-8	1.4722982759272567	-1244.808379176281	116.75281428819562	144.81530297835994	890.763206056595	1015.7727406146765	2997.8071337945444	303.9389394209442	58	3	6	40	44	19
632530000	-46994.70544447506	-45393.2181004051	-1601.4873440699605	-45393.2181004051	432.76656273261244	0.43358067755680096	0.7840587754629418	0.034619478076647635	0.3557438912324621	0.0589722891289158	0.024809942320021792	0.04430283676434837	7.246534460514145E-5	1.2758919646707703	4.174193177478331E-5	1.2264914174795072E-8	1.538099322813047	-1256.3867607622656	106.31524395296346	187.56212417617783	916.2586842301519	1002.7908851831314	2207.91659728826	373.99715712959625	49	11	1	39	54	16
632535000	-47025.671149751666	-45420.24945140659	-1605.4216983450776	-45420.24945140659	428.6195978287233	0.43358067755680096	0.8785392705160018	0.04310664873579634	0.3557438912324621	0.06110251120607434	0.021832528017454587	0.037580819795598075	7.545086365818936E-5	1.2825422111052969	4.1454927630303226E-5	1.218055199951088E-8	1.5467831010791215	-1269.3029498203741	89.64115771582648	115.32091156169082	356.2432181045912	1564.940949087197	2518.90969563677	358.1094625551916	6	40	18	27	66	13
632540000	-47039.19199646776	-45418.71298914643	-1620.4790073213285	-45418.71298914643	442.2902674885848	0.43358067755680096	0.8527800831520828	0.04162033045216465	0.3557438912324621	0.056577657834622215	0.021832528017454587	0.04002349370758955	7.33741968220579E-5	1.2841668586331865	4.2754982844439045E-5	1.6545705673740058E-8	1.7640092835373868	-1266.9340855632079	66.97234130814611	153.0302885608683	405.23464456417463	1618.2252374927768	2514.605002201614	349.3427411079679	4	48	15	34	55	14
632545000	-47037.414239905134	-45406.60137949318	-1630.812860411954	-45406.60137949318	459.73332784829313	0.44356619822413723	0.8527800831520828	0.035245561008564893	0.3512394468778025	0.056577657834622215	0.019149871934217928	0.04176433096864724	7.496615344031097E-5	1.2818137203905098	4.289998011393086E-5	1.9344964112440742E-8	1.7683335693106843	-1268.8115055161522	155.08792174666527	108.40572971329571	687.6894514197701	2064.3754442061713	1841.846787260391	162.08122563336897	21	34	18	41	46	10
632550000	-47011.78419979847	-45413.42541731431	-1598.3587824841584	-45413.42541731431	461.86758731875653	0.44356619822413723	0.9607893283829301	0.03497140434676016	0.3512394468778025	0.056577657834622215	0.019149871934217928	0.04564792295889955	7.808382255455534E-5	1.1899128751062658	4.201292335759495E-5	1.141885716202031E-8	1.530131125010221	-1261.5927659719039	132.16309484464185	119.4113460722093	631.6950544755446	2563.2521952779225	1911.549858937759	164.14387540551198	6	48	39	43	23	11
632555000	-47034.65662874231	-45419.391639224654	-1615.2649895176573	-45419.391639224654	509.7872115570429	0.44356619822413723	0.9607893283829301	0.03497140434676016	0.3512394468778025	0.06021748622964398	0.02312828960934728	0.04564792295889955	7.516316419113921E-5	1.2218628461484695	4.113106232283043E-5	1.5386240836757256E-8	1.7543590064112586	-1268.5441226883468	194.72319253794632	113.68490077042101	1034.1704597335986	3168.329872810585	2753.232123498612	415.5898461015788	15	38	43	42	20	12
632560000	-47048.981301141466	-45424.69887594609	-1624.282425195379	-45424.69887594609	452.0361231411562	0.4963295242736312	1.234536102565079	0.03497140434676016	0.3512394468778025	0.06021748622964398	0.01937085806928299	0.03449067158407554	7.666315680700628E-5	1.252355094814478	4.147734252999862E-5	1.3307807106590282E-8	1.5735036237467357	-1278.592744685629	390.0440253162808	147.57806878686245	814.3464645920025	2571.759681929801	602.8420267640226	183.77808939356996	3	49	50	45	17	6
632565000	-47011.0430649532	-45403.917079475956	-1607.1259854772452	-45403.917079475956	462.26184468925356	0.4963295242736312	1.0774189177157154	0.03675380975418295	0.3428455673860738	0.04687619091603277	0.01937085806928299	0.04569114361540087	7.315583770607703E-5	1.2765452150485763	3.9447691139466455E-5	1.1619362815434475E-8	1.5528841354068696	-1263.3743158650218	125.41700614946045	126.6443229807255	1083.538065197141	3041.1550900077505	2397.4017539871948	152.05061583364807	17	39	48	29	27	10
632570000	-47011.60389255698	-45419.38822779422	-1592.2156647627621	-45419.38822779422	476.0288286263999	0.4963295242736312	1.038412982144414	0.03675380975418295	0.34736218054545065	0.058210358583796716	0.024125309975862427	0.04569114361540087	7.502142090673847E-5	1.3903479733130872	3.838604557583114E-5	1.775705250422562E-8	1.8666085054969999	-1269.0701684796854	125.34183100120299	159.79784738600796	1244.0696309310752	3958.2657089926292	1744.77960025812	90.64899030972481	17	38	47	37	22	9
632575000	-46980.4145246214	-45407.89184009477	-1572.5226845266277	-45407.89184009477	503.0481229553747	0.4675834324498325	1.038412982144414	0.03675380975418295	0.34736218054545065	0.05101189789640414	0.016164394146319518	0.04569114361540087	7.814834022318312E-5	1.3398226154270099	3.854528168796219E-5	1.8608969291422997E-8	1.9347253118497685	-1269.0317509548902	76.06864668023788	129.75001335816907	1041.40735746536	2362.508016252297	1427.6280131215	163.60419243062537	23	33	42	49	16	7
632580000	-47014.961108791234	-45408.78294756138	-1606.178161229849	-45408.78294756138	496.43956555879265	0.4645975855673599	1.0327586095369639	0.03675380975418295	0.32226560289150086	0.05101189789640414	0.01649116497760492	0.03566525218974855	7.710237939553854E-5	1.2280495058882805	3.812167216342636E-5	2.2334152288904134E-8	1.8452147321053278	-1264.082605644135	80.94681389509732	283.729301135936	1129.5112343931157	2491.0468013787086	1071.5168079019031	131.48273645894108	55	2	43	49	13	8
632585000	-47027.85736952375	-45409.42696580027	-1618.430403723486	-45409.42696580027	503.21835183200403	0.4645975855673599	1.0327586095369639	0.034322027152482684	0.3438404079053403	0.05101189789640414	0.026619754765363095	0.042664998047411785	7.615897923833926E-5	1.2042336198814636	3.858048871062841E-5	1.5675158258184556E-8	1.6718953963109862	-1273.274614776863	102.24544816449152	381.41713690641956	1745.6952852029572	4085.761041302761	1213.142266247893	114.76318438168417	56	1	35	48	23	7
632590000	-47023.527258811766	-45404.21590116735	-1619.311357644414	-45404.21590116735	516.6674555942506	0.48527332619375513	1.0327586095369639	0.034322027152482684	0.3438404079053403	0.05101189789640414	0.02209920641886091	0.042010710554672405	7.721488571972289E-5	1.3567852216591048	3.8396047940298646E-5	1.898467181296953E-8	1.8235182830614722	-1281.2532954770293	153.34697520257254	311.1326070391608	1454.1693772783215	2661.767453075838	1274.7451319673162	24.94768410275104	52	5	37	61	10	5
632595000	-47045.869984005585	-45413.618866297256	-1632.2511177083268	-45413.618866297256	502.8166244150482	0.46835904464014577	1.0318331556125486	0.037810409411476474	0.357286730784409	0.05101189789640414	0.017972066182549686	0.043751342492943913	7.262854949516181E-5	1.2543204916519675	3.7625832104867404E-5	1.0039424876134489E-8	1.3978500533619154	-1272.836234406732	98.8760313893052	874.1262822301788	1081.700377567454	2100.3362726969754	933.1551470301359	87.04045930629435	57	11	38	55	4	5
632600000	-46993.96944132709	-45403.76497973538	-1590.204461591712	-45403.76497973538	508.599353875819	0.46835904464014577	1.0289204506142338	0.039672069299946267	0.34873636617725357	0.05098885863092437	0.02150311638706034	0.04885744506785808	7.349281200984014E-5	1.2506570891856823	3.704190185536404E-5	1.690282485862138E-8	1.831171489260495	-1262.6964977369246	99.35676056274173	747.6421834866038	1579.3469292577304	2790.80301786885	525.9028771565228	45.77076366576629	56	17	25	60	7	5
632605000	-46980.84602840493	-45390.53844645033	-1590.3075819546004	-45390.53844645033	521.4807988370227	0.45037639048598505	0.9591869330667423	0.03352607718335928	0.3712168879155852	0.06414848639364724	0.02092225967116903	0.05339036135236722	7.381790543311535E-5	1.2037179673926206	3.894411084331348E-5	1.2408952263410246E-8	1.662501382136046	-1269.5988917582285	107.74432639700619	461.54426096078424	1192.9672780475835	2260.6611475712884	109.18837323966203	215.23867422376193	56	2	36	69	6	1
632610000	-46997.52459327755	-45387.54836444428	-1609.976228833271	-45387.54836444428	547.2417463242392	0.47101363183549133	0.9591869330667423	0.03352607718335928	0.3712168879155852	0.06414848639364724	0.02092225967116903	0.05339036135236722	7.36150278798327E-5	1.2800728574430391	3.769891213401785E-5	1.2841287499375358E-8	1.576007978677317	-1265.6382546167772	74.54659777805665	201.3487114225867	760.3703520735808	2449.732168410829	141.13044902254333	103.22086380022758	52	3	32	75	6	2
632615000	-46995.5252384454	-45397.298118356695	-1598.2271200887044	-45397.298118356695	506.1304184682021	0.4701662694425126	0.934895458483587	0.03516934846149597	0.36737924675823946	0.06414848639364724	0.02092225967116903	0.03516497994770163	7.239882090543863E-5	1.270322422045167	3.9058204662100063E-5	9.348592303675622E-9	1.4219598363153707	-1259.1404730281615	95.29658565164644	265.0834093691123	1042.7421772778341	2203.7166428276278	165.07362166095987	155.52957057795336	44	12	46	60	1	7
632620000	-47022.45118800385	-45402.89926687195	-1619.5519211319006	-45402.89926687195	495.68531642633036	0.4701662694425126	0.9090428325091561	0.04000804629085063	0.3466730393759616	0.06414848639364724	0.02092225967116903	0.04508034651280154	6.9850824529911E-5	1.216277792170059	3.8396772523013925E-5	1.1856107900721808E-8	1.5359975816029177	-1260.6934476859606	93.07807536611095	406.133196623676	1005.3039588082867	2945.847435120229	103.49858751687657	86.27832623519392	56	1	43	62	4	4
632625000	-47013.80951885085	-45393.262359368695	-1620.5471594821574	-45393.262359368695	526.2051603938196	0.4387610504963289	0.9310025331310396	0.04000804629085063	0.3689956242680921	0.05259361621793399	0.02053042729162717	0.04345897676029458	7.170698321469527E-5	1.2190142898661898	3.8578679023145995E-5	2.5285565854384766E-8	2.015806359564114	-1253.5613844992527	97.91701401002466	245.8293218825881	796.1706002460113	3323.4641832090383	1256.0101585499115	385.20618860651393	58	5	26	62	10	9
632630000	-47023.80223705331	-45404.29665404311	-1619.5055830101996	-45404.29665404311	470.05316847979634	0.476644670911499	0.9310025331310396	0.035526621747223354	0.3568589976263046	0.05259361621793399	0.02053042729162717	0.04345897676029458	7.22496307022438E-5	1.289772177212411	3.9516976118649315E-5	1.258455590976374E-8	1.5132954126743063	-1259.0227979674644	88.06094050560353	396.2971560129759	839.6039852658456	2535.8956691096323	940.8871353869166	235.6506831890309	49	15	21	68	11	6
632635000	-47041.36385785771	-45394.30516529676	-1647.0586925609482	-45394.30516529676	492.75775395824485	0.476644670911499	1.0505251963102171	0.035526621747223354	0.3568589976263046	0.05204214493270355	0.02053042729162717	0.04345897676029458	7.058337648105054E-5	1.2486446008368628	4.105516621770601E-5	2.8602351145545383E-8	1.9893674108817019	-1252.8586832693409	75.37097340866767	150.4647333886021	587.3804249537097	2256.2716816890593	825.5020608985341	89.77369562556663	38	13	34	67	13	5
632640000	-47044.22294352074	-45416.21497712015	-1628.0079664005923	-45416.21497712015	520.0141563583396	0.43937745514755033	0.9944376088834007	0.03547801429479262	0.3568589976263046	0.05204214493270355	0.02053042729162717	0.04345897676029458	7.370997166539163E-5	1.2144757716256356	4.313628713394303E-5	2.298868009493816E-8	1.8311378264425013	-1252.7334151135553	71.63876422135996	142.83834120396025	767.6029754655794	2344.3417682773743	862.2899883734007	73.43248292512969	50	5	30	65	15	5
632645000	-47044.59334160708	-45425.62353078864	-1618.9698108184364	-45425.62353078864	490.0451594432305	0.4553791667355924	0.8428533923343696	0.04383394999109872	0.3568589976263046	0.05204214493270355	0.017401939743580282	0.04371738888602514	6.948795246723886E-5	1.250378048086667	4.057374847708487E-5	1.672455204455775E-8	1.7630642987865217	-1258.6233056279675	80.20761624504345	225.92049991138015	940.0704912275415	2590.0775618708826	892.4590734899382	76.0897960252277	52	3	30	68	13	4
632650000	-47048.31193245783	-45422.00933033529	-1626.3026021225382	-45422.00933033529	510.67632371046426	0.46072434877573937	0.9713045731706457	0.044349185382941095	0.3568589976263046	0.053957250417963176	0.017900583410158825	0.041673645064532125	6.844659611092136E-5	1.2212035564291084	4.016851546859922E-5	1.3456103144145712E-8	1.7129683071467088	-1268.9341691348075	100.8430811084997	462.7642030226108	1076.3626792288117	2894.052136405294	1589.5759487688433	317.5715212164087	54	1	34	58	13	10
632655000	-47045.5867054812	-45425.42226472985	-1620.1644407513418	-45425.42226472985	482.3901041732613	0.46072434877573937	0.9713045731706457	0.04049930600670026	0.3568589976263046	0.053957250417963176	0.017900583410158825	0.04716666866160818	6.806805887805381E-5	1.2398324587251497	4.089661437247411E-5	1.5894794216703677E-8	1.7326552155808044	-1255.637863659859	103.30475413048532	207.38704299379827	1161.1841530704367	2101.9529170776855	651.3721346942062	266.17480225015976	53	2	36	58	9	12
632660000	-47048.41922098961	-45415.48793155796	-1632.9312894316456	-45415.48793155796	514.5567624120254	0.44812655697795284	0.9447582316099336	0.03659172339480564	0.3568589976263046	0.053957250417963176	0.021308659820650378	0.04716666866160818	6.965598639599801E-5	1.2414744638100488	4.2507272012425616E-5	2.303696344713106E-8	1.9484836013615718	-1255.647630457185	102.13319540589607	267.02019867609516	680.1552258210768	2770.8702002036857	1378.8578368414842	155.35097982503564	54	2	30	56	20	8
632665000	-47031.103063932605	-45419.4144578327	-1611.688606099899	-45419.4144578327	492.30003839211287	0.4482157303182149	0.8759377352977814	0.033795130649846856	0.3568589976263046	0.053957250417963176	0.021308659820650378	0.045329592340276906	6.748870312664157E-5	1.1787554410522758	4.049642268379787E-5	1.730440828997381E-8	1.8597534948185428	-1248.6030322848496	79.17332285438236	106.20349252610463	765.1902906839546	2883.568653559096	978.0867473774043	152.16910091812213	34	22	29	65	12	8
632670000	-47039.728546721126	-45407.67321552172	-1632.0553311994101	-45407.67321552172	556.599771296391	0.4482157303182149	0.8759377352977814	0.033795130649846856	0.3568589976263046	0.053957250417963176	0.021308659820650378	0.044336949035210974	6.60053099792322E-5	1.1067602977997808	4.033806055654036E-5	1.6327259640800688E-8	1.7891829583445984	-1247.566281224122	79.15155232021898	221.35256298095305	717.5866904772395	2833.544890199306	677.8031759676019	153.91555352660666	53	2	30	65	15	5
632675000	-47020.089684841	-45419.04448238389	-1601.0452024571089	-45419.04448238389	498.71418280517963	0.45961573290496843	0.8850426797359935	0.03433588458217328	0.3461737566057863	0.05310601884450606	0.021308659820650378	0.039603861901250224	6.644383327366667E-5	1.2525991340809042	4.110100701119014E-5	1.7557005669755378E-8	2.0381418815793806	-1261.2224682084143	148.81456936585099	652.164901646131	898.0717146090952	2407.2471680248773	946.5700960354462	72.71395082086981	52	9	27	59	15	8
632680000	-47075.049712941516	-45425.37600386645	-1649.673709075071	-45425.37600386645	555.4104195814896	0.48672932634279364	0.9466452901073277	0.03752367933364702	0.35217237550626396	0.05310601884450606	0.02585447479501173	0.04669518369380907	6.914510419927923E-5	1.2008012744283207	4.33193153727348E-5	1.6007134325114948E-8	1.6718846837638452	-1254.4480450214212	88.38299748692174	233.96328452693473	1353.622116148629	2256.1618263443133	1024.7136051666782	314.61519336102634	51	13	23	66	6	11
632685000	-47059.5973825281	-45429.82400874042	-1629.7733737876852	-45429.82400874042	423.25008712594655	0.48672932634279364	1.2003278194392037	0.0456250990515618	0.3526188233959344	0.05310601884450606	0.025204649413722555	0.04669518369380907	7.102283853367056E-5	1.1829069524784817	4.468611082773131E-5	1.0892792972628762E-7	3.730892519071046	-1247.3491350405163	76.48464701586038	314.41013763434177	962.5776553961815	2335.2205138965937	834.5769641813627	104.63204415865226	49	4	38	54	18	7
632690000	-47015.275355692684	-45409.81670370757	-1605.458651985115	-45409.81670370757	421.1811815696532	0.4898898704186945	1.1398117388155395	0.0456250990515618	0.3526188233959344	0.05415483887731458	0.025204649413722555	0.03645664935493828	7.133519356408122E-5	1.187505836047197	4.5610758875690436E-5	1.3744509456706883E-7	4.141874682677569	-1233.8390160573376	48.7921100658409	85.99356153702276	747.2832285778995	2762.1531121054086	883.5966386194466	75.33258116374951	23	32	32	52	27	4
632695000	-47040.69559220045	-45426.58061156823	-1614.1149806322228	-45426.58061156823	440.9437887548274	0.4898898704186945	1.1398117388155395	0.0456250990515618	0.3526188233959344	0.05415483887731458	0.023779224645874602	0.03645664935493828	7.034435933609017E-5	1.19554109188991	4.231990979509072E-5	1.1299905074889432E-7	3.895181615471423	-1248.211221242757	54.941833589951564	152.4599144680911	1137.5655445501327	2882.6421215572527	1070.690660481706	62.94440087815641	25	31	20	62	26	6
632700000	-47051.41800437752	-45419.88491281944	-1631.533091558081	-45419.88491281944	483.0521173686851	0.4898898704186945	1.1398117388155395	0.03995602411440562	0.35120165552004173	0.05415483887731458	0.023779224645874602	0.04071555965403804	7.011898732048905E-5	1.253553060605733	4.20013213484269E-5	4.114010023432102E-8	2.493387208864203	-1256.4595283779497	63.771866785485855	108.78860580350852	723.7069232582134	3388.089389261784	807.1602288101585	182.77639982641162	12	39	40	47	28	4
632705000	-47025.2541586881	-45417.71210185195	-1607.5420568361494	-45417.71210185195	459.77604579165165	0.502895723816222	1.1398117388155395	0.03995602411440562	0.37304056221382653	0.05860379981005329	0.022019668610744694	0.04071555965403804	6.995801224521883E-5	1.3051345028793526	4.039998646473471E-5	1.8688085433682416E-8	1.921840966073475	-1265.2074249754332	63.33495201481161	104.49509817378758	857.0400084152045	2655.933143836566	1559.824802127394	31.033579677492583	19	35	34	55	23	4
632710000	-47012.96987788611	-45420.474243768884	-1592.4956341172317	-45420.474243768884	496.15199318105397	0.4715500466730889	1.1398117388155395	0.0410246357584289	0.3433503035282579	0.05673236533731032	0.022214342805899557	0.04071555965403804	7.408794449355708E-5	1.2887932541286002	4.127991224235585E-5	1.806902370737847E-8	1.9560027791920516	-1268.7604742619965	116.30011908821443	223.84265991434253	808.4791491789446	3007.753772999386	782.4057974363795	131.3585595598957	52	5	31	54	24	4
632715000	-46990.461999585474	-45408.15029226051	-1582.3117073249668	-45408.15029226051	466.7890059626019	0.5116111419608321	1.1507997613135486	0.033029908665603486	0.3433503035282579	0.051111277167602547	0.022214342805899557	0.04071555965403804	7.433707408749103E-5	1.348880311568263	4.000520684184274E-5	2.046332167255065E-8	2.0211892202553208	-1266.922819709123	114.698442564058	369.94558642063964	1258.0003142737085	3343.6459963179127	874.3585029460585	17.03308154498728	51	9	30	53	24	3
632720000	-47020.23572047738	-45416.81943400734	-1603.416286470039	-45416.81943400734	471.274351380398	0.5102620330710965	1.4397286800462405	0.03895065091791845	0.3433503035282579	0.050929309481556044	0.022214342805899557	0.03718155279741328	7.40670258943643E-5	1.2810314195771637	4.255030244110961E-5	2.5823380464712405E-8	2.112739320335057	-1260.883603618033	132.9116860842791	288.3540450833247	1558.4560244839258	2748.1262161936984	855.3363695022637	165.4636855786838	53	12	29	52	20	4
632725000	-47055.9272816707	-45429.51755440331	-1626.409727267391	-45429.51755440331	496.80850677118434	0.5242002004070513	1.3353867923773848	0.042260726026332754	0.35910707547406123	0.05547189777889262	0.022214342805899557	0.03876161268136727	7.238729032518152E-5	1.2905285471371828	4.180675845229404E-5	2.7157690515660094E-8	1.9813720161174155	-1254.1380098187853	111.88128608836638	418.7869323690225	1154.9065898609413	2643.7222801761914	379.3637577381801	362.3379109530967	56	6	22	63	21	2
632730000	-47052.52938413188	-45419.95223858014	-1632.5771455517386	-45419.95223858014	443.47636092243897	0.5253117646170076	1.4044976034987724	0.042260726026332754	0.3486852927602583	0.05389577923697928	0.02087367267127249	0.04256557109502768	7.776852608959946E-5	1.2988667134546596	4.617636160317362E-5	2.4949785364112663E-8	1.8252353635614433	-1256.09228451295	106.36586622201398	715.5611429804308	2471.1613150668163	1701.9853063883959	423.83198098319207	129.48575230036158	55	31	4	60	18	2
632735000	-47035.123049336646	-45414.79453441223	-1620.328514924418	-45414.79453441223	443.91086484573566	0.5253117646170076	1.4044976034987724	0.03542638274285623	0.3650562190091667	0.05389577923697928	0.02087367267127249	0.044172436108988536	7.29552060585762E-5	1.1203744704725211	4.48600641926341E-5	2.0000234877625523E-8	1.8396204162877496	-1259.4274910444299	109.58271754215646	510.3735740308958	635.3631493023237	1719.4478638657122	435.38214740542526	148.84647947552855	52	20	4	77	16	1
632740000	-47018.59737581027	-45411.71701720131	-1606.880358608966	-45411.71701720131	472.22396990481553	0.5253117646170076	1.266398426420325	0.03725784454112801	0.3707417980855284	0.05389577923697928	0.025467817458247888	0.044172436108988536	6.842661269684748E-5	1.0884786493544039	4.2347375203756275E-5	1.7492939994905025E-8	1.8949059023557437	-1253.6754748930598	97.7643430371686	416.83246566875766	547.1450156486126	2508.507118847181	414.64568402809226	40.76813144824208	56	14	10	72	16	2
632745000	-47057.70043628223	-45416.540344201196	-1641.1600920810354	-45416.540344201196	450.76968895926916	0.4998582212931231	1.266398426420325	0.03973839082551516	0.35454286711350946	0.05727750542620945	0.017474856494940547	0.037534884256360944	7.078242411414443E-5	1.1674657464440503	4.422238888180243E-5	2.0273726889867958E-8	1.8469214496891513	-1260.6246470799667	132.58449472651606	474.4662482656744	375.73274001982804	1911.9272549514733	501.8925254358721	169.66384292366547	56	15	7	76	7	9
632750000	-47019.100543295506	-45409.80423160431	-1609.2963116912026	-45409.80423160431	464.88991646078176	0.4998582212931231	1.266398426420325	0.03654386875014807	0.34447662736546913	0.05727750542620945	0.017474856494940547	0.041258925506676536	7.168132814435417E-5	1.2241054417127977	4.36334568412539E-5	1.707896252338683E-8	1.747496827506215	-1257.8805369446234	118.54715928564077	745.8901486412219	2053.610902172511	2525.1073698068208	448.66971334574254	175.71794140896085	55	24	19	54	15	3
632755000	-47027.6959148914	-45410.50708925957	-1617.1888256318352	-45410.50708925957	434.7158792658582	0.4998582212931231	1.266398426420325	0.03654386875014807	0.34063063397127036	0.0565636684898126	0.024765611351718658	0.041258925506676536	7.193159049554685E-5	1.157540188775607	4.478040328654347E-5	1.9360753303010692E-8	1.8053115331859497	-1251.5498506377917	131.7398558663879	743.3875897858703	1056.3914120286943	2617.557761023504	736.3306819779415	346.9171773385583	56	25	9	56	13	11
632760000	-47054.907982929246	-45425.79507570517	-1629.1129072240692	-45425.79507570517	473.36116106366785	0.4998582212931231	1.266398426420325	0.03654386875014807	0.3478700448226116	0.0565636684898126	0.024765611351718658	0.041258925506676536	7.27617918561268E-5	1.2600033006364164	4.480849917387292E-5	1.974204529867904E-8	1.8307505802334196	-1259.6011307417089	129.83438998755125	707.0771637727449	798.798162066072	2213.1344667686653	686.7897980991627	220.21042926420353	54	25	4	67	9	11
632765000	-47035.25182471651	-45420.31641506018	-1614.9354096563366	-45420.31641506018	466.8289154276885	0.5052754837395597	1.1009759137669006	0.042918243684198616	0.3478700448226116	0.048483710209305725	0.021587397126605436	0.041258925506676536	7.086364546378804E-5	1.1318323824637109	4.567070275577004E-5	3.088350877047458E-8	2.2288574963077488	-1249.8258375671896	118.2044419395287	696.6367292044658	2830.7784980108127	1764.4179919466403	753.9357770291515	98.04964641531782	54	27	2	66	17	4
632770000	-47063.44918268923	-45442.91288923978	-1620.5362934494547	-45442.91288923978	432.89983905440226	0.4718628255972	0.8229894937175286	0.039279939359931265	0.3478700448226116	0.058530258795676075	0.021889876474955876	0.041258925506676536	7.467606225761161E-5	1.1421758756463036	4.6359595541269214E-5	2.175581952074674E-8	1.755784129198347	-1241.7218106577768	113.2684635326088	796.3617941052912	1212.6441515396457	2551.2842308852387	362.15866855668924	16.848774069901722	56	26	15	55	14	4
632775000	-47026.25101029934	-45418.2007627758	-1608.0502475235442	-45418.2007627758	476.6034159397573	0.427396281105558	0.8229894937175286	0.039031552985653084	0.3478700448226116	0.058530258795676075	0.025785979746964383	0.041258925506676536	7.76839574922085E-5	1.1716834688906026	4.8012063986046856E-5	4.565394061361692E-8	2.4842550386803848	-1248.0844829330454	100.70961794078316	721.1318984431833	2011.9657424224736	2049.814957082309	402.15664735677194	97.44800929259013	56	28	2	65	16	3
632780000	-47040.57729433696	-45434.70971460396	-1605.8675797329997	-45434.70971460396	452.58790835698363	0.427396281105558	0.76737757453019	0.03865354421194719	0.3478700448226116	0.058530258795676075	0.019428135697523476	0.041258925506676536	7.688705393546693E-5	1.1952965226593582	4.975067693418187E-5	1.9505882572086537E-8	1.6493478740742606	-1216.986187221185	83.33030644387556	752.8941181479986	2222.405414925722	1651.035503913246	628.7470553706682	23.246639681015676	57	29	44	21	15	4
632785000	-47022.966611674325	-45434.18102170004	-1588.7855899742865	-45434.18102170004	447.26284857020613	0.41075512755981997	0.806763456933965	0.03703711337446858	0.3520066019289001	0.058530258795676075	0.01965564619991646	0.041258925506676536	7.996806422194518E-5	1.2661634606842243	5.07694835235983E-5	1.7467864054917468E-8	1.6150976040739025	-1225.4911798617197	117.99539824608185	1056.5095447051717	1852.6905216714665	702.5461165349882	597.3546970272197	27.366676721424778	60	39	45	13	10	3
632790000	-47042.0066019343	-45427.877804636264	-1614.1287972980347	-45427.877804636264	446.6139757844293	0.3991295357760376	0.7083986336632313	0.037594872654174306	0.3520066019289001	0.058530258795676075	0.01965564619991646	0.041258925506676536	7.642691596123664E-5	1.1842648068432453	4.8826791761521956E-5	2.1535478985982708E-8	1.738742765498086	-1236.9751087506565	126.6549709603227	762.2907813764874	1979.7600107338794	540.1874772321586	965.9227912520383	5.920174787284969	60	31	58	6	12	3
632795000	-47042.97815505538	-45416.30413173004	-1626.6740233253472	-45416.30413173004	440.7243891599629	0.4141203345450636	0.7303421511269778	0.033586315425287006	0.3520066019289001	0.05428218855294111	0.021195608694705804	0.03860369990688578	7.811504064978476E-5	1.2809717145525648	4.924938550163263E-5	1.6746293939048182E-8	1.5352501844498325	-1237.1165796029695	125.8685222761876	978.4393167951591	2264.273624525819	627.5730728089842	650.6365296314694	5.6896378192747195	58	42	47	12	8	3
632800000	-47004.812009716356	-45395.45569696554	-1609.3563127508176	-45395.45569696554	440.0439712896874	0.4141203345450636	0.7928907212727171	0.035351636671943014	0.3520066019289001	0.05428218855294111	0.02189597973357743	0.038204027739704785	7.521184513304228E-5	1.1852356499619299	4.824022347186253E-5	2.170477810073272E-8	1.768191170904856	-1233.9594106049622	134.0662908728583	952.4994166460037	2410.8423520016813	453.2599836564899	599.4951421662803	22.13617444507049	58	46	38	18	7	3
632805000	-47033.626665001466	-45416.60757434774	-1617.0190906537273	-45416.60757434774	440.34003791256237	0.4295763526926608	0.7939856541193959	0.035351636671943014	0.35565259473314964	0.05428218855294111	0.02124063618609861	0.04021370761042462	7.872668467278738E-5	1.2426668080873746	5.015974098480828E-5	1.2207425793005379E-8	1.3879082956588122	-1248.8234774382397	145.04562874495505	703.2062502624368	2943.451047949503	586.0158527977658	358.308403821954	30.277401514394686	59	43	39	26	1	2
632810000	-47022.515246824914	-45401.12520283043	-1621.390043994487	-45401.12520283043	443.6977794181647	0.4295763526926608	0.8332343320765133	0.035351636671943014	0.3502769751987817	0.05428218855294111	0.02124063618609861	0.04101993853169261	7.48926108344949E-5	1.2251758159571156	4.6085623458951705E-5	9.614240005028464E-9	1.3188504143664606	-1252.6003304269998	132.59382879808632	969.039397609321	2828.9322400650813	473.7434425352537	134.35521489060176	9.059107350781415	59	52	28	29	1	1
632815000	-47022.77023448173	-45415.71186135972	-1607.058373122012	-45415.71186135972	449.90246994787645	0.4295763526926608	0.8332343320765133	0.035351636671943014	0.3502769751987817	0.05428218855294111	0.02124063618609861	0.039558085639649194	7.472271331481456E-5	1.194667687320206	4.53131583455261E-5	1.3810573538286255E-8	1.6025519937439687	-1267.1797728288661	150.18331213449517	1337.0917661980047	3178.263539023225	822.8435973235645	657.430725142454	0.03182786468672877	61	51	26	26	5	1
632820000	-47021.450557102755	-45415.97723539972	-1605.4733217030391	-45415.97723539972	444.9582574909266	0.43598276046390705	0.8332343320765133	0.037004393544667565	0.3502769751987817	0.05428218855294111	0.01979318559504458	0.03563532148982913	7.661861422676268E-5	1.25916521025454	4.5357698064676606E-5	1.5678385493460736E-8	1.6808588450067254	-1261.184423497349	163.1466239202141	1052.1348888182047	2984.546512868748	873.6951829004379	220.1737288793128	17.881854573744672	61	42	41	18	7	1
632825000	-47045.7601265846	-45428.477870598945	-1617.2822559856597	-45428.477870598945	431.5589069939616	0.4032148578643822	0.8038254199949902	0.037004393544667565	0.3502769751987817	0.05428218855294111	0.01979318559504458	0.04528189534379992	7.692189589428908E-5	1.2293001190398547	4.4506300532326256E-5	1.7370047461620106E-8	1.7178079475683565	-1271.5061293705808	165.84620611948404	1491.087018939978	2230.0406014571163	946.1798973328556	383.1627780128435	166.46103514740167	63	42	45	10	5	5
632830000	-47013.396497335074	-45433.02937805308	-1580.3671192819945	-45433.02937805308	444.8293626766485	0.3691752434279898	0.6725409122689768	0.037004393544667565	0.3502769751987817	0.05981135217117055	0.01924096943090824	0.04524836733840853	7.766779280174778E-5	1.2168198942173096	4.468018356995615E-5	1.5384187800071694E-8	1.8053272356082724	-1273.4894182622565	182.84374977711676	1180.2054811430808	2712.6365309174	1988.9749193526015	155.89107205149864	88.35460954636078	58	46	31	25	6	4
632835000	-47001.32519259641	-45417.811413459116	-1583.513779137289	-45417.811413459116	451.18562591029234	0.39824954579667055	0.6725409122689768	0.037004393544667565	0.3502769751987817	0.05981135217117055	0.01924096943090824	0.04899548058947472	7.706058631144384E-5	1.2101100700886136	4.411477898896688E-5	1.2311718643337361E-8	1.6514748049034738	-1279.0708515799006	205.89643869802495	1016.8879376252055	2433.6689785809112	1423.0416015761657	222.09478103420233	37.30258902075398	61	29	52	18	9	1
632840000	-46996.57997157019	-45425.754023194226	-1570.825948375963	-45425.754023194226	435.81522778282266	0.3729865446578541	0.6725409122689768	0.037004393544667565	0.3502769751987817	0.051043136787831594	0.01924096943090824	0.04158513964834773	8.05889335326413E-5	1.1810746316664062	4.560337220435117E-5	1.3096063498808366E-8	1.6954557808027502	-1276.6371586043058	193.52371499462572	1229.4891544230622	3466.543885012796	1182.0924558049678	542.3184328735802	170.28226726150214	56	41	39	21	8	5
632845000	-46999.424542144916	-45413.38115559295	-1586.0433865519642	-45413.38115559295	447.17792913731387	0.37643622424953244	0.6307432574607296	0.03467634215240871	0.3502769751987817	0.051043136787831594	0.0264365658759635	0.04158513964834773	7.61708215132851E-5	1.1886379408945595	4.349386720664346E-5	1.1011683998636406E-8	1.5585438020555182	-1275.8167968539037	214.43046123435386	1245.4442444259423	3058.2749237218613	1483.9650248151784	867.3375548775799	140.898358016186	58	43	38	18	10	3
632850000	-46995.74041660557	-45408.74231121009	-1586.9981053954868	-45408.74231121009	459.54994963874384	0.3797630580675707	0.623308554721397	0.03599367285642719	0.3502769751987817	0.05079058928299969	0.0264365658759635	0.04158513964834773	7.627372201586447E-5	1.2298734779502052	4.65496903084829E-5	2.4280108168903155E-8	2.108980107434427	-1271.5614189781209	191.66036470165568	1342.3252976708382	2893.7017469508937	1247.2352341614649	462.00838333927595	159.0919484830952	52	59	28	21	5	5
632855000	-47024.89129653433	-45408.584834554036	-1616.306461980297	-45408.584834554036	440.5305829487585	0.3797630580675707	0.6847176586366432	0.03742919776527146	0.3593594083668051	0.05097420515598482	0.0264365658759635	0.03824707673779539	7.952689802517358E-5	1.1607727646482422	4.8450456774979696E-5	1.992394873855385E-8	1.7747439735113968	-1278.6187306150862	180.9307360441869	932.2759617952653	1828.7501167221637	1545.385608280477	987.4701197766207	391.74926811181024	58	49	24	6	20	13
632860000	-47038.34552463571	-45422.73369240676	-1615.6118322289556	-45422.73369240676	463.7644681485331	0.381368671038067	0.6847176586366432	0.03742919776527146	0.3599414299671408	0.0578418895441433	0.022840839914923868	0.04540546177538289	8.008560040881304E-5	1.2859405677745128	4.85820259047636E-5	2.19636268897717E-8	1.8918184513722696	-1283.6366493170515	230.4519788449032	1079.0848621805665	1969.8862603559123	2442.5782767760934	1195.5202533567606	117.9715678504907	63	25	15	36	28	3
632865000	-47034.7100537258	-45418.04873257133	-1616.6613211544666	-45418.04873257133	444.8704290369851	0.41480143295844835	0.731265898255542	0.03742919776527146	0.3599414299671408	0.0578418895441433	0.022840839914923868	0.04253976936679227	7.8654422096084E-5	1.2539922453261925	4.827308060698448E-5	2.7860832522388727E-8	2.050440517426113	-1272.4439878236956	218.5051310974343	850.497196449446	1294.324321793298	2940.4084000012213	1003.8605420773171	125.91040775802328	60	39	22	26	20	3
632870000	-47035.91100647708	-45402.4801411748	-1633.4308653022792	-45402.4801411748	435.8991075398155	0.4074786145634692	0.8042052759076198	0.03742919776527146	0.3599414299671408	0.0578418895441433	0.022187744449939283	0.04253976936679227	8.00834849979405E-5	1.2632038288994423	4.996332187512385E-5	2.1172862566644018E-8	1.7277652770243916	-1273.7429979378876	185.43715715405818	1000.7076997293357	2562.4349418657116	3811.0016304710985	1355.695672050643	769.466283794797	55	56	29	3	7	20
632875000	-47034.91368787515	-45416.95934731895	-1617.954340556199	-45416.95934731895	466.90864214259733	0.4074786145634692	0.8126911367963779	0.03742919776527146	0.3599414299671408	0.0578418895441433	0.022187744449939283	0.04253976936679227	7.67817591226939E-5	1.2556500183914003	4.670335125944453E-5	1.6576599633130216E-8	1.6671435789643863	-1276.1433458796955	201.23286990756327	1034.9117700684697	2141.105447679936	2541.265736260756	1909.2041227586012	612.1869458707396	58	48	5	2	43	14
632880000	-47043.69077455382	-45415.852691469736	-1627.8380830840802	-45415.852691469736	458.62154431953786	0.42923052015326263	0.7952919713012183	0.03742919776527146	0.3599414299671408	0.05438681442373324	0.022390707770492044	0.03875724671621999	7.525831746246811E-5	1.2358332735558155	4.7652894556697906E-5	1.2245856931918819E-8	1.4715908395284159	-1266.663004433624	191.82024813412707	687.7918295568503	2641.149515676174	1281.957331682635	1879.2741333380707	654.4229988835176	58	20	14	39	21	18
632885000	-47033.91593012275	-45419.03650978749	-1614.8794203352568	-45419.03650978749	466.53693744515516	0.42923052015326263	0.7952919713012183	0.03742919776527146	0.3232147101478567	0.049754023530216705	0.021277728742073846	0.038649428541212685	7.665536435816342E-5	1.2074565164539532	4.646461133977383E-5	1.315708761917161E-8	1.5199875024016358	-1273.4617786350727	150.78582645163976	364.80493677497884	1270.6278774523576	1991.036231187983	1588.902976407388	507.61198917971234	50	14	24	26	44	12
632890000	-47029.263996233676	-45405.8126631345	-1623.4513330991783	-45405.8126631345	468.18922255431113	0.42923052015326263	0.7952919713012183	0.03742919776527146	0.32255803435824726	0.0499164524633106	0.021277728742073846	0.038649428541212685	7.646697464160708E-5	1.2349199740513888	4.86577389588448E-5	1.142562654936859E-8	1.4345265455295528	-1267.0570850277877	135.1562394043599	332.0144757513135	1120.7867148553437	4304.580823996798	1491.9246595838683	333.44919345383926	41	30	31	4	52	12
632895000	-47040.06651879043	-45407.79676904072	-1632.269749749712	-45407.79676904072	491.2155995149942	0.44058254113529743	0.795058818948166	0.033080581245778756	0.32255803435824726	0.05002340914105414	0.021277728742073846	0.04007735550034189	7.726257162191387E-5	1.2486279224417578	4.936492953285727E-5	1.2792532475039354E-8	1.4632246004110343	-1270.6842271126752	153.23629319545947	536.821817830637	2021.6942416739848	3300.022952780259	1415.107240899134	539.5579434995611	49	32	25	1	51	12
632900000	-47044.447428691186	-45410.001905062185	-1634.4455236289998	-45410.001905062185	508.415917759296	0.4449288503200429	0.821931110671631	0.033080581245778756	0.32255803435824726	0.05058661088260425	0.022381496511089418	0.043758353206132646	7.720544407571449E-5	1.2845242495744158	5.093183637319367E-5	1.7168517827608293E-8	1.5618858996265688	-1256.0694074135693	151.4029403268238	468.52023082298075	1537.2823883545252	744.7985679896746	759.0141861592559	491.276067741723	50	32	56	1	16	15
632905000	-47017.81692613728	-45410.47512576166	-1607.3418003756221	-45410.47512576166	490.923617170472	0.4449288503200429	0.821931110671631	0.03794316458614827	0.33186230352612317	0.05079613270840488	0.023873882835857646	0.042324297140099824	8.232838360838685E-5	1.3213857969117164	5.266682899920751E-5	1.756174662109458E-8	1.663427664240685	-1262.0884916826594	143.24039930622789	501.1201737902152	1904.579112571988	769.2540612136429	1814.7793130967423	965.3638933927613	46	38	48	5	13	20
632910000	-46988.3793070196	-45386.53633328769	-1601.842973731913	-45386.53633328769	471.0296102419406	0.402391828969991	0.7615529218521532	0.03794316458614827	0.3353535206500727	0.053903503414379925	0.023921774762958394	0.042655182784197394	8.360982724516811E-5	1.2517166818569954	5.0259978591471414E-5	2.4652737417297473E-8	1.9055891292816014	-1273.1975733558077	194.22289683077867	405.53287859794096	1433.8590419896468	2153.4987524161934	677.5574939005534	63.51191491639127	39	29	41	34	23	4
632915000	-47021.48910344142	-45405.70221550821	-1615.7868879332086	-45405.70221550821	537.5430509784876	0.410611658439068	0.7423585733982249	0.03794316458614827	0.3353535206500727	0.06561397342830458	0.023921774762958394	0.04155799809205183	7.896540557133545E-5	1.3030269206515235	4.770466741453538E-5	1.5567936752706482E-8	1.6261731895873244	-1274.6939153955939	139.19565751997555	632.6299430729852	2536.2874591558643	2816.3686544068323	779.4210641179619	151.43582093248355	44	32	36	20	34	4
632920000	-46999.115883502716	-45407.24736794514	-1591.8685155575768	-45407.24736794514	505.790091442714	0.410611658439068	0.7216380762981505	0.044601933251074796	0.3818936584755921	0.06561397342830458	0.023921774762958394	0.043868210690234485	8.239070245474378E-5	1.1959541261786337	5.201952845203288E-5	3.3714214140883306E-8	2.121568553935382	-1240.7216811915182	112.61460315155496	359.9815280078196	1036.1483189590517	2755.9644472345435	529.995422223027	470.7949883301791	50	22	32	31	31	4
632925000	-46981.758438427365	-45410.3430829328	-1571.415355494564	-45410.3430829328	515.0467159786429	0.41665231943786335	0.7423549249261409	0.044601933251074796	0.38473084907511934	0.06561397342830458	0.023921774762958394	0.04621374875809589	8.024858117938872E-5	1.1342426422973761	5.225015659943272E-5	2.0770120586141898E-8	1.7880559543958752	-1227.5077454374336	106.77926864556443	368.6781561999996	1138.9762892110793	2480.0113055643874	531.8234739538327	74.77671331157464	45	34	25	31	32	3
632930000	-47002.01637877358	-45416.29386689813	-1585.7225118754516	-45416.29386689813	472.0764020225355	0.41665231943786335	0.7985546591630069	0.03509203786989125	0.3947725971594767	0.06561397342830458	0.02059001952730634	0.04514290843719354	8.490377766889212E-5	1.1513402206972845	5.6043794294677264E-5	1.203781819743195E-8	1.3345476718337408	-1231.2816534421606	103.4653243794976	475.4736851214017	1176.8608846817162	2287.980721722353	646.1118662286492	322.31727029036693	46	27	43	19	30	5
632935000	-47008.953529861436	-45410.31011658558	-1598.643413275855	-45410.31011658558	442.65788819871	0.432998598837858	0.7985546591630069	0.03574030070398582	0.3793517569115112	0.06561397342830458	0.01937789618167671	0.03765022206410645	7.872301560338117E-5	1.1486408410133335	5.2504240897921725E-5	1.6289882454442505E-8	1.5505889432282876	-1233.4153393261265	125.03644141999021	619.326725958874	1719.3675882531245	2660.850092567699	512.2942184738447	180.13150199755503	49	31	25	27	35	3
632940000	-47015.70618142475	-45420.38308378202	-1595.3230976427283	-45420.38308378202	460.42367371710606	0.432998598837858	0.8136176834736516	0.03815669142243679	0.3390938299425775	0.06561397342830458	0.01937789618167671	0.045694920701352205	7.791485278010119E-5	1.1909730072959497	5.049520652449763E-5	1.142656184071435E-8	1.4228459082442413	-1243.6590702258964	86.85404814478073	439.25181086010286	1425.592448267999	5578.009067753728	2398.6455713334876	592.4496197113689	51	20	49	4	13	33
632945000	-46993.17268335256	-45408.49332428163	-1584.6793590709258	-45408.49332428163	451.18998012020853	0.432998598837858	0.8136176834736516	0.03815669142243679	0.3476659480348625	0.04820427466007526	0.01937789618167671	0.04342454343556522	8.270512100159121E-5	1.1352906841618522	5.2543965438441406E-5	1.6998168274009115E-8	1.5990028653269985	-1240.8741496970567	112.13333685524942	503.40472357268504	1640.7494762053648	2013.928542054321	468.4978744212513	534.117733020302	49	24	48	17	29	3
632950000	-47037.87761088183	-45418.78371664891	-1619.0938942329121	-45418.78371664891	477.1118796159635	0.432998598837858	0.8136176834736516	0.036583742598292106	0.33591735421448043	0.05544562932959044	0.01937789618167671	0.04342454343556522	8.459264654677073E-5	1.2824953285563558	5.346901648177113E-5	3.14572746399795E-8	1.7816834035692646	-1224.3882108071198	64.36611365408987	497.30643039190284	1658.762432420199	1374.7489888408186	1136.9742650758997	153.78456034341838	49	28	68	4	16	5
632955000	-46994.62870709933	-45408.35871447976	-1586.26999261957	-45408.35871447976	490.1972683733628	0.4721020813467347	0.9090948072695022	0.037947410441164724	0.33591735421448043	0.047858918655966226	0.01937789618167671	0.04590643178304365	7.728605433023121E-5	1.2358438800126927	4.6199811065725164E-5	2.1738021056309482E-8	1.8122687981153245	-1232.5583373119848	73.36462658250129	379.58604272473667	1566.9520385680362	2417.3186782092566	640.567983062697	154.49782546346196	49	20	55	18	24	4
632960000	-46980.09790723966	-45401.50379159721	-1578.5941156424437	-45401.50379159721	511.68243999555466	0.44098302611676177	0.9090948072695022	0.037947410441164724	0.3285879852613286	0.04396279800699804	0.01937789618167671	0.04594112011500813	8.165793940019759E-5	1.2408828271595664	4.935516493768134E-5	1.2272553788626467E-8	1.446237545874623	-1240.2189245069671	104.27892158109316	613.7196803547946	1175.5942998971782	2045.5791437698863	823.9091984220527	384.37816430432196	49	17	52	28	17	7
632965000	-47003.91747369422	-45415.97579808076	-1587.941675613461	-45415.97579808076	490.7848985486433	0.45682426478871163	0.9755653638831816	0.037947410441164724	0.34532817969834345	0.05537656971270442	0.01937789618167671	0.03474095880946232	8.637172946805988E-5	1.1765175541165855	5.276318555841654E-5	2.2674975215313113E-8	1.694167623100062	-1232.1564180911741	86.92918698117435	392.9913453151904	938.3051941707567	1880.3870245431983	834.4874359716267	230.23904118227364	44	18	51	25	27	5
632970000	-46998.30128910768	-45424.61576926683	-1573.6855198408484	-45424.61576926683	469.0940933709076	0.46848792470831063	0.9451509126578922	0.033925176263252525	0.34532817969834345	0.05537656971270442	0.023792073051748935	0.0363938811957554	8.809753260240164E-5	1.207479940818211	5.249281631775788E-5	1.789072427860307E-8	1.5627006021886887	-1226.6047540341522	73.33347926575219	366.18568757450134	1311.2959586700154	1935.6082346650176	981.4194974387875	123.35227915688581	38	35	59	10	22	6
632975000	-47013.717824659514	-45419.31586532629	-1594.4019593332287	-45419.31586532629	479.1523700436106	0.46848792470831063	0.9451509126578922	0.03779575430978648	0.34532817969834345	0.05553577923437141	0.023788496021899082	0.03754874861220983	8.807460579594304E-5	1.1556483361216592	5.522856773404828E-5	1.8935224845500674E-8	1.5355846889842253	-1228.1371962789815	123.51570148763773	245.79124992974386	1852.4959689919037	536.0506309067254	1250.9961227456522	231.43633914658432	38	34	68	21	6	3
632980000	-47014.20153580292	-45419.986316972674	-1594.2152188302455	-45419.986316972674	465.28971289474515	0.46848792470831063	0.9451509126578922	0.03765508806630145	0.34532817969834345	0.05553577923437141	0.023788496021899082	0.045832664696403805	8.538516821781686E-5	1.202985363422272	5.454337853292384E-5	1.700061459158342E-8	1.4961886865412917	-1233.5369693250645	77.78985008826565	257.5171386054314	1061.873513454103	408.4309004279207	1100.9250615376473	471.01583228143323	34	32	84	2	7	11
632985000	-46973.04940563321	-45394.84843375702	-1578.20097187619	-45394.84843375702	501.42345057687083	0.4738125008251318	0.9335445717989738	0.03765508806630145	0.36165916561302097	0.05553577923437141	0.025270972494519813	0.045832664696403805	8.665363034967695E-5	1.2117462626676325	5.208390511450384E-5	1.829184225708317E-8	1.5630831160681333	-1234.0147204404823	129.5733251830635	338.66793288717173	1748.2507580944348	1137.5190008694758	632.9914318159664	176.32559181914493	43	33	64	16	10	4
632990000	-47014.58931759331	-45400.17764162195	-1614.4116759713604	-45400.17764162195	498.9735615909455	0.4679338080860137	0.9764717110829	0.036389341885807044	0.3513322030960884	0.05473981720431753	0.021317867780800685	0.040089220583179	8.517710528941009E-5	1.1773513976251522	5.2744019059672096E-5	2.0096313902007242E-8	1.5384909797778439	-1240.172225260572	106.32283380944226	242.61300298284368	1562.7756024387993	2068.656270897211	799.1601937339544	611.4307447707088	28	41	62	16	5	18
632995000	-46969.826500152696	-45389.65741119166	-1580.1690889610322	-45389.65741119166	504.3625459877864	0.4549031929469958	0.9764717110829	0.038866125967207524	0.3513322030960884	0.05473981720431753	0.021317867780800685	0.04058244641368384	8.925812114947006E-5	1.2679702939703987	5.5352355929588084E-5	1.237735232126049E-8	1.330349700501747	-1232.266150165327	91.80528489867453	287.00588956026195	1356.3057146015756	1559.037959137892	1459.7977413240967	385.3873731604309	32	29	58	9	19	23
633000000	-46961.62766010903	-45411.162901199015	-1550.4647589100102	-45411.162901199015	526.8609216401474	0.4795468339528475	1.0421447537828443	0.038866125967207524	0.3513322030960884	0.05858104791887135	0.021317867780800685	0.043041044161874216	9.34303083101385E-5	1.1837433737971856	5.478002681510306E-5	1.1811310380037666E-8	1.3322853061601219	-1227.444595358435	95.21862840420461	450.80913344538516	1126.6377144351577	4292.549369265742	1600.0589624648637	444.352668755751	35	46	40	4	20	25
633005000	-46978.69461369825	-45392.56248353171	-1586.132130166545	-45392.56248353171	450.45572026642054	0.4795468339528475	0.9679027165268065	0.039087087536784734	0.3513322030960884	0.054439421125017685	0.021317867780800685	0.03852156703430058	8.92999153679353E-5	1.207023696508534	5.600121378588496E-5	2.6073487078236805E-8	1.7157423447225135	-1220.0178699744415	79.96347149813235	397.5809578187991	1237.3280199453166	2373.912525319006	912.6438708382177	176.87307796546943	38	40	34	24	26	8
633010000	-46978.802037068	-45409.927894562	-1568.8741425059995	-45409.927894562	439.21389649193895	0.4795468339528475	0.9679027165268065	0.04056364729443235	0.3513322030960884	0.05668494280663253	0.021317867780800685	0.03951634947172808	8.971363626675798E-5	1.146321463085644	5.555734415534159E-5	2.359549633412162E-8	1.7368775544320332	-1225.6919482154485	102.68704329926636	326.3329351675453	1514.1341810511653	1969.3166736231622	1014.1494249619809	265.88483887613256	36	41	30	34	21	8
633015000	-46979.02436190512	-45402.01613979699	-1577.008222108122	-45402.01613979699	472.94248609837695	0.49023415182066715	1.0092411497743112	0.04056364729443235	0.36161467350882553	0.05668494280663253	0.018761246828626673	0.03857576252899708	8.627459251517605E-5	1.0919430491702578	5.290946175368783E-5	1.4308363546505717E-8	1.454958585626283	-1226.9062459662323	99.17047967487193	373.0887744049118	1076.820437384428	2148.6459736073207	563.2862388615724	667.170428983282	50	25	33	34	20	8
633020000	-46993.20894078464	-45417.33349287817	-1575.8754479064753	-45417.33349287817	418.82463695071004	0.49023415182066715	1.0092411497743112	0.04056364729443235	0.35757178614884627	0.05668494280663253	0.01991977383346087	0.04421378710618129	8.382076553308365E-5	1.1036294857382138	5.1358643412493645E-5	1.622923856062997E-8	1.5213135346259494	-1229.3454026400339	84.93326647805709	257.1899988602367	679.2823183845916	1395.0904600636218	442.6793753226929	74.251448927607	49	10	37	64	6	4
633025000	-46982.4637529096	-45407.42530222553	-1575.0384506840692	-45407.42530222553	430.1655909305264	0.49023415182066715	1.0821657969451306	0.03583291254148814	0.35757178614884627	0.05970844746625498	0.019757608745301507	0.04421378710618129	8.693169006190193E-5	1.1572001019469014	5.0576631443880505E-5	1.3333982210735362E-8	1.4181244685733345	-1238.24073233379	94.61130552723719	254.36278455270448	765.5994749610575	1455.8285119896836	621.0540621225529	104.55021145560737	40	17	28	71	9	5
633030000	-47016.72930677453	-45426.81264796712	-1589.916658807405	-45426.81264796712	438.1711653487826	0.509189711192913	1.0821657969451306	0.033561586606440846	0.35757178614884627	0.05970844746625498	0.01877713233527445	0.04421378710618129	8.160255332816604E-5	1.2304639523621785	4.72775372709849E-5	3.214790667515298E-8	2.0989146680166755	-1250.8365368645493	110.65262440156773	463.27428023431054	598.6769744958527	1498.6959119199357	400.7677080951184	135.9291934107054	47	2	20	90	7	4
633035000	-46991.62759446827	-45428.79001854786	-1562.8375759204114	-45428.79001854786	430.2531391829743	0.509189711192913	1.0821657969451306	0.04541023815278033	0.3602150244600933	0.06424224027650646	0.020392958452685028	0.042967844365243	8.265361692737572E-5	1.158406798240095	4.768085510357845E-5	1.7856868561271447E-8	1.7380681780659437	-1233.7664155838147	160.10574568845794	103.28914197587777	390.957848642877	1579.215351197408	333.3726009220304	69.78367095501044	21	32	27	81	5	4
633040000	-47011.16100516924	-45427.22759786929	-1583.933407299947	-45427.22759786929	422.1913311839862	0.5019050975770366	1.018945871413867	0.03186967967411284	0.3602150244600933	0.06328529155063913	0.019365920849221313	0.04107064656312029	8.443171579188633E-5	1.213516158491097	4.77315491379825E-5	2.2084390407568593E-8	1.7718203402065549	-1243.725884048005	125.78226245418298	100.94014885297838	507.62234703359496	1576.250736742365	602.1661770930299	188.76766055719045	2	50	20	86	3	9
633045000	-46988.27111523947	-45401.26336623213	-1587.0077490073404	-45401.26336623213	410.2598354037339	0.46248337161752007	0.9737315066701423	0.03450842671417465	0.3416746881050116	0.06304959674597403	0.019365920849221313	0.04107064656312029	8.859391934906607E-5	1.258487934179178	4.967873278076406E-5	2.0162025522510425E-8	1.6241695191030652	-1232.5086237153673	123.91254918062266	93.23701151025314	581.9269636543582	1480.671106739185	421.5749765646107	38.53974347411818	36	16	22	85	6	5
633050000	-46981.50827558234	-45415.58568057118	-1565.9225950111588	-45415.58568057118	395.9661563659103	0.46248337161752007	0.9737315066701423	0.03450842671417465	0.35668318986311265	0.06304959674597403	0.019674212032517818	0.04107064656312029	8.688825868314554E-5	1.2098684671662587	4.721523827718393E-5	2.5813194193519523E-8	1.9282199782631697	-1231.0582149339655	85.43542524439916	371.8364797079128	662.6882764460902	2207.9192835862755	533.5424341555472	54.71110974522669	49	6	25	79	5	6
633055000	-46982.0375452347	-45406.324006325325	-1575.7135389093753	-45406.324006325325	425.75656465278234	0.46248337161752007	0.9104586552424918	0.03450842671417465	0.35668318986311265	0.04817872241789773	0.017816664335256166	0.03927930066718366	8.964314658690117E-5	1.2731745533840364	4.8734232151278735E-5	3.405722880796745E-8	1.9883613258409785	-1243.7248048639538	82.53402008989882	194.54494091855815	583.7977941338031	1667.1770026819715	783.7773774162923	40.92571899823023	48	1	27	84	4	6
633060000	-46984.457257562746	-45410.90465963098	-1573.552597931765	-45410.90465963098	446.4091927506238	0.46248337161752007	0.9104586552424918	0.035461640188633695	0.3477686471681017	0.052754676800455945	0.019913079492635443	0.041145915559984245	8.669912191014283E-5	1.3330093395358908	4.8669341071778904E-5	6.133215726586373E-8	2.7254164479463268	-1230.7568529368261	84.30888255412972	506.03568671161514	1782.7615856440236	1710.285380815586	927.0132647544976	143.18328301203834	53	17	29	55	10	6
633065000	-46955.982691189194	-45386.4945135815	-1569.4881776076968	-45386.4945135815	431.0712161856939	0.4364397142366583	0.9104586552424918	0.035461640188633695	0.3477686471681017	0.052754676800455945	0.01811484970866022	0.041145915559984245	9.290431122614623E-5	1.3178946001659249	5.093964316127227E-5	2.6743308430802997E-8	1.7416529468341653	-1220.5362175105092	102.66232444599623	345.6520278863882	1197.451540203682	1794.1155547097303	434.0918496416501	87.27335593683938	54	18	27	60	7	4
633070000	-46990.34663691092	-45398.556609069994	-1591.7900278409256	-45398.556609069994	449.2242703189039	0.4392452699635207	0.9104586552424918	0.035461640188633695	0.3477686471681017	0.06096736174790317	0.01811484970866022	0.03999504463682546	8.989415224615117E-5	1.3137190280536033	4.8814305130050855E-5	3.703872668576328E-8	1.9559753048962056	-1224.8498427194752	95.07854067156059	456.60112518008077	893.3407389791776	2957.038945427397	1159.748095802166	318.95036107302184	54	18	28	48	12	10
633075000	-46971.176301214	-45397.80446660811	-1573.3718346058886	-45397.80446660811	440.6784927753464	0.4392452699635207	0.9104586552424918	0.033896480862880836	0.3477686471681017	0.06096736174790317	0.022734748357019087	0.03959257026892118	8.903959934366789E-5	1.3304139427777093	4.863436905751497E-5	1.8727662697430212E-8	1.5905817971796368	-1234.2086275124377	97.66265588118216	556.8726058656356	1089.9315145182268	2272.158772971364	1164.758942541987	196.25101138035566	50	21	34	40	14	11
633080000	-47006.87096472159	-45420.7134684504	-1586.157496271192	-45420.7134684504	458.81348559451857	0.455108455745504	0.832752596333916	0.033896480862880836	0.37522980151691876	0.06341398693294252	0.022734748357019087	0.03959257026892118	9.090069405087322E-5	1.3255686745651447	5.003751658240724E-5	4.9307880714454896E-8	2.241165491644817	-1230.1147750603775	87.62053822866001	206.06638708874164	1321.4070831832244	2051.021176661333	1632.8779843747932	178.60119781513794	50	6	43	44	17	10
633085000	-47016.296405686815	-45421.518651931015	-1594.7777537557977	-45421.518651931015	455.3903887022558	0.455108455745504	0.8671838579402639	0.043794866357704715	0.35924127963446256	0.05347865904733421	0.022734748357019087	0.04101284539861043	8.780116020608234E-5	1.2780581699869453	4.734740884091021E-5	2.021635613894886E-8	1.6051628221902403	-1240.1325125382664	62.414722740477686	166.59880184850206	1315.2991187321954	2778.8817814370504	1069.1254127301088	76.81093004770862	51	6	40	42	26	5
633090000	-47011.54731030145	-45423.499317132075	-1588.0479931693762	-45423.499317132075	408.1050099752781	0.423475430974883	0.8037319876263144	0.04094393329508391	0.35924127963446256	0.05347865904733421	0.020958639639564968	0.04121433142119927	8.869793141144403E-5	1.2139276713784821	4.887316451290975E-5	1.9681687882211516E-8	1.5323411465312637	-1222.5920068239668	70.96637902925971	295.68225900671666	1024.6073242757425	2483.674381891262	1140.1000888179165	207.62070713204733	53	8	43	38	18	10
633095000	-47007.40021283522	-45437.440972790326	-1569.9592400448976	-45437.440972790326	370.11626346468364	0.4106535110967099	0.8037319876263144	0.04094393329508391	0.33105066752005363	0.05347865904733421	0.021500056851395263	0.04505238793107553	9.147550862334533E-5	1.2253842320918649	5.130325516305002E-5	2.8243514360897768E-8	1.8152414945352509	-1212.605821904823	70.78904979300529	395.598752986156	482.1881327860456	1621.0289853797728	971.7587739016113	111.10385973132477	48	16	12	73	13	8
633100000	-46998.344471920886	-45417.26154250875	-1581.0829294121374	-45417.26154250875	370.4239734027433	0.4106535110967099	0.8402338192077046	0.0405232914292752	0.3662711020620334	0.051165701221317604	0.02298695842340002	0.045996534166212515	8.970003815127108E-5	1.3342782868809542	5.182015364663819E-5	2.117106501729932E-8	1.5996891941249745	-1218.7567413526917	120.5070646697811	223.33042899503315	532.3789402552504	1860.485143614151	1436.2141399358263	61.02335133361985	54	4	17	64	24	7
633105000	-47010.44459504863	-45410.854006647736	-1599.5905884008985	-45410.854006647736	369.95342594549396	0.4106535110967099	0.7583958647578282	0.0405232914292752	0.36741873225647986	0.051165701221317604	0.02298695842340002	0.045996534166212515	8.887105848497196E-5	1.2435281248538796	5.410655612436171E-5	2.598149070246955E-8	1.6880829421281458	-1232.5767217949553	123.04542274593267	551.380092504805	902.4068371301314	1523.991320640947	1291.0629563750235	89.67367956428834	51	15	10	56	31	7
633110000	-47025.61386876121	-45419.260595319945	-1606.3532734412634	-45419.260595319945	396.1874276725792	0.4106535110967099	0.7642719770929299	0.03274065602680377	0.3399885213238514	0.04589860462196525	0.02298695842340002	0.03733109988223123	9.034227818287674E-5	1.2066791020936756	5.461732992962704E-5	2.8090717957562593E-8	1.7250758642055497	-1234.802428374426	128.17516450552847	408.49557622061764	707.5797560066594	1831.5614734265077	947.8468702365101	185.78142509563926	57	11	10	47	38	7
633115000	-47048.29594348929	-45415.76953075718	-1632.5264127321168	-45415.76953075718	376.87469240374367	0.41897662106478295	0.7425851171096369	0.03274065602680377	0.3456733127858038	0.04589860462196525	0.0181565235072521	0.03733109988223123	8.689066496834141E-5	1.229540846167461	5.4266714135457114E-5	3.5640843299687266E-8	1.853517756483696	-1229.526260314922	153.24131483861282	461.32639012429513	769.2633802968774	1549.1353755605496	2007.9865076657065	87.31251193549761	61	13	4	65	18	9
633120000	-47024.087356805976	-45431.73848222059	-1592.3488745853865	-45431.73848222059	381.2655891421493	0.39826054421490437	0.7537463626146528	0.042290327623908566	0.3296995836640753	0.04589860462196525	0.0181565235072521	0.043264793820010056	9.106407712480887E-5	1.2605615086959383	5.345299667817809E-5	2.436076200262998E-8	1.672569647427756	-1230.4838933261794	126.4251387449944	401.2033289010771	684.7461697237494	1859.6185910869754	1158.4230532570875	107.23207725093724	59	9	15	57	21	9
633125000	-46987.70436006545	-45411.75926063125	-1575.9450994342021	-45411.75926063125	376.0277446232782	0.39826054421490437	0.767810953280863	0.042290327623908566	0.3673738198407747	0.06112745103466821	0.0181565235072521	0.043264793820010056	9.290850613576772E-5	1.3418020060841105	5.284306731758939E-5	2.0816949127789092E-8	1.597056341981384	-1228.8134583565225	106.31572767962332	483.30067956713924	2476.3993718773118	2403.2961987365325	1551.7778676810913	73.51882670369241	55	20	12	37	37	9
633130000	-46998.89389516432	-45435.470861229995	-1563.4230339343283	-45435.470861229995	371.32827055120015	0.4266359376533171	0.767810953280863	0.042290327623908566	0.3673738198407747	0.06353046887827139	0.027315273906486474	0.03686690084334077	9.169587932988806E-5	1.2674828253920825	5.190967276041862E-5	1.4344478373176344E-8	1.4645980071474671	-1236.233982061856	104.40261275660745	199.2589535069637	749.997528158138	1836.8323054724015	1702.64657375856	85.3318629089675	51	6	23	50	33	7
633135000	-47014.36004481171	-45421.99858877288	-1592.361456038823	-45421.99858877288	386.6403321786334	0.4049970134558919	0.7620039495418972	0.043770626604188026	0.3802064020154473	0.06353046887827139	0.02348618161583132	0.03686690084334077	8.94971290315929E-5	1.1883858256869333	5.255577567824884E-5	1.5335746007844145E-8	1.4442988435937587	-1231.4911563494486	169.2060397130318	111.03560938386728	622.1716983778932	1732.945078576312	1357.912404873131	63.94958172745005	35	19	28	32	48	8
633140000	-47012.47579397507	-45417.71307239861	-1594.7627215764605	-45417.71307239861	375.16243978708025	0.4049970134558919	0.6970672498962692	0.033075626626413716	0.3802064020154473	0.06353046887827139	0.0235486222409863	0.050017308740539855	8.457155180601105E-5	1.1418662167309221	5.187680436442251E-5	1.4140402942240973E-8	1.46594985557542	-1241.6941101709435	564.4203490772206	136.36730638260678	552.0830585372561	1652.7333882227715	1844.8180996149704	55.77638191347532	3	51	28	9	70	9
633145000	-47036.286894855104	-45443.98070774917	-1592.3061871059342	-45443.98070774917	382.97701658661776	0.4017215871721722	0.7431691075093915	0.04183441724898246	0.3802064020154473	0.06353046887827139	0.0235486222409863	0.04059521696779615	8.264753600208004E-5	1.1923086968991303	4.9053963668263615E-5	1.015172579057564E-8	1.3206437903045556	-1245.0951667990398	105.28321441885004	82.72437293374838	222.39101809704354	620.5711119024553	1783.7096785925353	150.08002188004232	7	45	13	11	83	11
633150000	-47008.43855889037	-45423.3842283319	-1585.0543305584633	-45423.3842283319	396.2642109815172	0.4016806850509443	0.7431691075093915	0.037738648325318314	0.34993410265421976	0.06353046887827139	0.0235486222409863	0.04059521696779615	8.252204495654843E-5	1.2386864329725396	4.822520059528832E-5	3.688948179756753E-8	2.260527230257947	-1247.0704972020978	94.92888642654282	77.7152840276489	146.1300414522697	263.3924913536051	1337.1044469077115	228.15425066868588	20	19	13	16	91	11
633155000	-46983.11405903699	-45413.11329157074	-1570.0007674662493	-45413.11329157074	398.270086022881	0.4016806850509443	0.7431691075093915	0.037738648325318314	0.3480210373447233	0.046777122681510304	0.0235486222409863	0.03630535966501338	8.40901399935182E-5	1.2457041329641916	4.8079238628007774E-5	1.0897784451656576E-7	3.4025309668648864	-1243.422262739522	53.69523715156124	119.58890599736479	298.88836501607113	564.1490216762745	1680.678717998372	110.08109539322398	3	46	11	16	86	8
633160000	-46952.47791383874	-45399.270439353546	-1553.2074744851936	-45399.270439353546	377.75000402628774	0.4016806850509443	0.7431691075093915	0.03514344812327967	0.35579224312924423	0.05962969876189857	0.022596695231514655	0.043061541000308096	8.4598083606006E-5	1.2890319317974737	5.0232448270800264E-5	1.7155904061585583E-8	1.6550843821992838	-1235.246399108671	103.59254888568464	97.91221300856392	179.48333135115848	593.2071591991439	1742.050479677747	60.07852188365935	7	44	2	14	95	8
633165000	-46966.47281687474	-45401.559210679225	-1564.9136061955126	-45401.559210679225	376.1295739656776	0.4016806850509443	0.7061360501603561	0.03514344812327967	0.36782362712929845	0.05962969876189857	0.02183073329696319	0.04336835975912901	8.766300308996045E-5	1.3096159608881859	5.031809707879352E-5	1.6366531678895332E-8	1.5834053849316545	-1238.1557212713037	175.40210247691826	56.89102756015923	129.37366428206693	692.435816803462	1753.406960111269	70.42590827231561	14	37	3	13	94	9
633170000	-46984.579457247375	-45401.56211287475	-1583.0173443726264	-45401.56211287475	377.65238519035444	0.39959108970843016	0.7196386693880866	0.03606853525270463	0.3276616697450903	0.05054666893375836	0.02183073329696319	0.04336835975912901	8.459891220297108E-5	1.3235414410105575	4.9121583561576984E-5	3.2540650560908746E-8	2.0448238503728544	-1235.3649492322372	127.48032698604203	93.09078692849523	152.63352942683045	310.1045865786719	1793.7705620793038	87.94082858056633	20	34	2	11	93	10
633175000	-46992.743906360614	-45400.204571372764	-1592.5393349878486	-45400.204571372764	442.8294781495551	0.4193102839664953	0.7196386693880866	0.03933210954591889	0.3384861964383725	0.05054666893375836	0.01941292600318198	0.04336835975912901	8.386417141452722E-5	1.2977396333074123	4.891591567932967E-5	2.5146262617504882E-8	1.7468169434667804	-1236.3664996647674	66.132803201129	114.17520402940734	302.6512505941045	627.9396347859911	1520.024778297339	76.18844505342335	3	49	15	8	86	9
633180000	-46961.88936318943	-45399.794865107455	-1562.0944980819802	-45399.794865107455	407.9977074905506	0.41297630909346134	0.7196386693880866	0.03350912749698551	0.33548490562503885	0.049086326428672195	0.01941292600318198	0.04336835975912901	9.011126398531059E-5	1.4076445474448764	5.273168618367853E-5	2.601984351395737E-8	1.7831343953268761	-1226.160028022234	60.55130199802319	113.67494030627806	288.86327305313534	819.5194308967081	1539.2093902305048	45.45359767475341	8	45	10	15	85	7
633185000	-46964.6969543161	-45396.773820256225	-1567.9231340598803	-45396.773820256225	424.1115092872117	0.41297630909346134	0.7967009599609304	0.0365858417199085	0.33548490562503885	0.049086326428672195	0.01972108160229129	0.043862449079859214	9.082793941207174E-5	1.3469988887909858	5.1086785111797133E-5	1.9942735879829527E-8	1.6782798871950624	-1235.4597171231476	132.47578528897378	121.52776201000358	361.5594378706169	552.2184292930424	1472.7077107105363	103.77725706004982	32	22	3	13	91	9
633190000	-46967.542948009315	-45395.01850207232	-1572.5244459369967	-45395.01850207232	416.0951396730795	0.41297630909346134	0.7870684986457464	0.0365858417199085	0.33548490562503885	0.056973878409730595	0.01972108160229129	0.043862449079859214	9.227517388890107E-5	1.3323636665312846	5.0553447716588963E-5	1.920666655946532E-8	1.5226370721910938	-1227.6722888144002	112.7689425839827	129.05318776573776	583.8012390761885	664.835513449523	1820.3514779750765	227.91941491881872	44	12	14	10	79	11
633195000	-46964.839550475845	-45381.386462024224	-1583.453088451621	-45381.386462024224	431.70384907501636	0.4031081763333697	0.7190854731392381	0.0365858417199085	0.3731065156775719	0.04898542041051084	0.01972108160229129	0.04450862095678464	8.853207760461155E-5	1.4088046754978312	4.98250506370144E-5	3.5517136420534636E-8	1.9909714913922556	-1224.2975237078135	98.41902526237297	417.4165388119685	1125.208475555902	1038.9219949483781	1497.3062770236531	275.25825345143346	58	15	11	9	71	6
633200000	-46950.59262979368	-45378.31124185601	-1572.281387937667	-45378.31124185601	449.8847615731689	0.4031081763333697	0.7190854731392381	0.0365858417199085	0.3731065156775719	0.04898542041051084	0.01972108160229129	0.038850152120099735	9.050243484757964E-5	1.3733007394282906	5.0053585337957964E-5	3.686620611663288E-8	1.9959512809427986	-1220.5444584400411	102.16077883888853	422.02311346789406	1898.5042480999264	1968.2095282002388	1490.6584167882022	192.77033172783567	57	19	15	18	51	10
633205000	-46983.27303463905	-45389.17275294548	-1594.1002816935713	-45389.17275294548	492.2718705776256	0.4055376186543288	0.6709246853102533	0.0365858417199085	0.352658653487729	0.04898542041051084	0.01972108160229129	0.038850152120099735	8.7252348752841E-5	1.3708703906709838	4.7892065813388486E-5	3.662149412594845E-8	1.9830150845958607	-1243.8492313073386	108.11818282684976	183.22601085204056	347.7466155897644	807.0033296897589	1700.360869804804	231.8480156684507	56	1	3	21	79	10
633210000	-46952.61679530857	-45392.0831958178	-1560.5335994907623	-45392.0831958178	472.37787807810844	0.4055376186543288	0.7719338700191624	0.0365858417199085	0.352658653487729	0.04898542041051084	0.01972108160229129	0.038850152120099735	8.873443813012328E-5	1.3867861101624364	4.8450680344886966E-5	2.7435789751806175E-8	1.8773507074335827	-1231.500028015138	109.07851469296367	1038.3212051245555	1118.1010504570784	483.50258919940944	1635.669215612526	178.36179581090434	58	21	8	3	69	11
633215000	-46998.15249149003	-45402.24029878693	-1595.9121927031	-45402.24029878693	446.5527800322436	0.4055376186543288	0.7524814469458048	0.0365858417199085	0.37139179257330657	0.04898542041051084	0.01972108160229129	0.045578249198057794	8.756593141299406E-5	1.2417222625465745	4.978215178007888E-5	2.7166679452536184E-8	1.7711972014275805	-1236.8582118970778	94.73963955707904	369.46501974731467	1657.526821032227	940.4669981829653	1893.0452788229466	252.40607660772838	56	3	5	36	59	11
633220000	-46994.74068660285	-45396.3806212293	-1598.3600653735505	-45396.3806212293	491.64377512836415	0.4365179532776209	0.745928242159808	0.03987131081710057	0.37139179257330657	0.04898542041051084	0.01972108160229129	0.045578249198057794	8.589203893659529E-5	1.2994757707332047	4.7209197871547064E-5	2.1686472838425714E-8	1.73023091985642	-1257.6942563846287	166.77772446733093	780.2953964271305	1569.9951192667218	2043.433488442701	1256.4021421444334	340.70912756871775	56	22	14	41	28	9
633225000	-46980.14560719668	-45390.7901040714	-1589.355503125287	-45390.7901040714	512.2724741998204	0.4365179532776209	0.7596157985179928	0.03533921598795308	0.3334022341524415	0.05383173299448455	0.019642333565432532	0.045578249198057794	8.626367068055571E-5	1.3552419544772352	4.65451281700688E-5	3.029857286627857E-8	2.0473295404498955	-1247.8009314861472	121.92422996701248	715.3035191977218	1140.1854228695706	2511.8027510894594	1875.9746420566553	495.00739380463676	56	21	3	31	49	10
633230000	-46963.672005296175	-45401.928301237625	-1561.7437040585467	-45401.928301237625	556.507638949879	0.4365179532776209	0.7431414135159028	0.03533921598795308	0.3578334619380857	0.05383173299448455	0.02294291235657149	0.03529733486022266	9.057783294068094E-5	1.4472878958720017	4.820228756069439E-5	1.545190938752185E-8	1.528556924677713	-1232.4079335947154	71.66696859929925	480.08119694774064	734.9978772679773	1647.0660587204393	1676.8235929055213	111.11780939976167	57	5	15	37	49	7
633235000	-46970.67816941736	-45393.630977949986	-1577.0471914673788	-45393.630977949986	418.78568622015246	0.4365179532776209	0.8704427465737432	0.04289119835739846	0.32430572015808756	0.05383173299448455	0.02158573328143836	0.03529733486022266	9.153208055929096E-5	1.2560065565727634	5.1350305363902826E-5	3.099288368871269E-8	1.8394194816417386	-1221.1311931127316	91.7352984991222	425.7981913932951	984.9586534429232	1616.174950847085	1790.5133581129796	147.80295103508823	54	2	38	22	45	9
633240000	-46945.0340662825	-45385.64814408916	-1559.3859221933412	-45385.64814408916	505.0018118107077	0.4203997330658279	0.7847876665425058	0.04251750489755746	0.32430572015808756	0.050677848957965524	0.020651824942227913	0.035044394091970764	8.507061205525181E-5	1.3380552733982292	4.4369342678340654E-5	2.1886207926325632E-8	1.798609318446673	-1242.6164732332531	98.99412379551211	579.2167926133931	1343.037801786488	3176.0263561914267	1826.6638100295254	144.35526179151955	56	2	38	9	56	9
633245000	-46924.72520265281	-45383.8830566605	-1540.8421459923081	-45383.8830566605	443.9063127720375	0.43263331516016074	0.7959287196680814	0.03425793787399255	0.32430572015808756	0.05167386549666014	0.024287942688945817	0.037491001628470265	9.301262504085367E-5	1.36716467938516	4.58983362815941E-5	2.0963344538154254E-8	1.7016801052258337	-1235.8747436420792	83.47426822231307	167.5443572499999	726.4198473704255	1401.792452808749	1782.8389055877128	131.77166840950062	54	3	13	9	81	10
633250000	-46922.815087048315	-45378.51543235926	-1544.2996546890543	-45378.51543235926	452.8536138496217	0.4338878709262091	0.7959287196680814	0.039991885799595	0.35805955078765794	0.04813866037474141	0.024287942688945817	0.042231538383931955	9.701544361448306E-5	1.3203536504293454	4.70394988629442E-5	3.3537359639808107E-8	2.036952017952206	-1239.1404276858464	114.09669239408925	78.7489104952576	529.4182631019148	1060.8708687027188	2224.1378455447734	141.5320085550904	54	2	12	10	82	10
633255000	-46929.332585265576	-45405.32883293244	-1524.0037523331346	-45405.32883293244	429.90700674717334	0.4279788010068165	0.8127176138911082	0.039991885799595	0.35196384918252466	0.04813866037474141	0.024287942688945817	0.04555470250013875	1.0171149655525967E-4	1.251196536447491	4.789877148024247E-5	1.9615232391899693E-8	1.6856644131252865	-1239.6072926170245	74.43260723169614	347.2988725771481	1127.2739632008247	1864.7157486443266	2192.0034285246106	143.5901387815716	57	9	8	31	56	9
633260000	-46949.311884411945	-45405.38085948627	-1543.931024925674	-45405.38085948627	517.810294562611	0.4279788010068165	0.7670483327357127	0.032519594892942864	0.35196384918252466	0.04813866037474141	0.01902851121455485	0.04555470250013875	1.0027874203434234E-4	1.3821532670619585	4.7521415607306526E-5	4.7313724793994637E-8	2.2365727538326983	-1231.2780896487914	89.69393974994455	136.63604679018678	495.2718974000553	2157.18272870811	1535.0889485358439	137.71274473872046	57	3	12	51	36	11
633265000	-46966.81096833531	-45394.793871936985	-1572.017096398324	-45394.793871936985	464.95177655160626	0.4252494240508121	0.8573538075623272	0.03699441221174537	0.35196384918252466	0.05192623548958128	0.01813957568401627	0.04010877559565062	9.643659354890315E-5	1.35810195855771	4.6168394347592005E-5	4.272425506744715E-8	2.1385100284002037	-1247.5177745840988	102.89909117847546	232.99983913222178	963.2962663208917	1615.1262796587396	1515.1291897052927	176.584079779921	55	3	11	55	38	8
633270000	-46951.004558324115	-45418.04100763508	-1532.9635506890372	-45418.04100763508	495.4703189975676	0.42043663333618086	0.8573538075623272	0.03270612068957897	0.35073660142944396	0.05192623548958128	0.01813957568401627	0.041437078977005964	1.004895052204958E-4	1.394139407821918	4.7746506830492E-5	2.1124505094547313E-8	1.7052850020855514	-1243.9563131152386	85.27122188114261	172.2365568555459	200.0019002797098	1775.5902079501507	1791.3710366380953	118.62122859170827	52	1	4	86	19	8
633275000	-46988.78842693729	-45417.481578402454	-1571.3068485348356	-45417.481578402454	449.0058256887579	0.42043663333618086	0.8889328673621779	0.03270612068957897	0.32198616487057635	0.05192623548958128	0.01813957568401627	0.03596542608661154	9.570047534239486E-5	1.3469938999389923	4.640778744722301E-5	3.343461253097415E-8	2.009516757847986	-1236.724168580567	125.83445275305368	113.03234286959085	440.74119177404395	1747.356093975631	2224.81795053329	60.497161385080794	51	6	2	87	15	9
633280000	-46953.402652037366	-45404.6318963382	-1548.7707556991631	-45404.6318963382	426.8635386715049	0.44431236053179074	0.8889328673621779	0.03648536298276007	0.33481057855973595	0.05378876742217339	0.023326053632788245	0.048868925689584626	9.303186171441849E-5	1.2983158223011726	4.933160854166451E-5	1.6598344123059717E-8	1.5575580752226854	-1236.9385576852042	94.56325450920825	153.63044255953406	523.9372127067792	1634.943361407398	1430.1505285321994	219.95560592425122	53	3	1	92	12	9
633285000	-46968.1837346768	-45412.63727424961	-1555.54646042719	-45412.63727424961	421.34626581303644	0.44431236053179074	0.8889328673621779	0.03648536298276007	0.33481057855973595	0.05162852824438325	0.023326053632788245	0.048868925689584626	9.795581888994298E-5	1.292867475173346	5.170722138997842E-5	1.7421047619462762E-8	1.5044121396015817	-1234.4147347209637	69.57782119363604	115.23060089773459	570.5587979221543	1379.3367840472552	3473.6577900017173	107.63884434288732	43	13	10	92	2	10
633290000	-46949.97162216847	-45398.20859161794	-1551.7630305505331	-45398.20859161794	415.53272112078	0.44431236053179074	0.8674092280939105	0.03516110130193693	0.3719677691380785	0.059429079793873914	0.023326053632788245	0.048868925689584626	9.48144635555211E-5	1.3036768909688752	4.945922334574073E-5	1.7598452075085588E-8	1.5424293414260155	-1235.4118736031987	185.4948636777884	86.83104493036954	590.9732374193485	1618.6086078149758	856.4677028442673	53.757028262766575	15	38	17	89	5	6
633295000	-46955.27740383837	-45426.625152087414	-1528.6522517509595	-45426.625152087414	381.2365230254062	0.4490759484421138	0.8674092280939105	0.03516110130193693	0.3322162782953813	0.059429079793873914	0.023326053632788245	0.046420098776271686	9.185656963511791E-5	1.24904699675674	4.850484403049927E-5	1.530724594985149E-8	1.545443246851436	-1220.907464353614	190.90981823561864	111.42736760359894	796.1238721510323	1520.2240144334467	279.654863666568	52.29668697720694	4	54	11	91	5	5
633300000	-46978.48008595784	-45425.90297423237	-1552.5771117254676	-45425.90297423237	394.84940925791943	0.45164896951874806	0.8674092280939105	0.03516110130193693	0.3381316495545095	0.05775706572118987	0.023326053632788245	0.03708778845895552	8.905206036569505E-5	1.1742620456325756	4.9254220148030705E-5	1.310815897579544E-8	1.4380966083505613	-1232.4573660885133	67.05672943666463	77.24285588262477	760.3653133316548	1608.5933106451034	1753.5531843876574	110.03942307831487	11	45	10	88	8	8
633305000	-46952.88520191258	-45405.903119119575	-1546.9820827930043	-45405.903119119575	395.2308689025852	0.45164896951874806	0.8674092280939105	0.03717006812371678	0.37648060620304125	0.05775706572118987	0.023326053632788245	0.043711828751330666	9.102092363692288E-5	1.2410940553696084	4.9436991482783996E-5	1.3366065232182194E-8	1.4333143302268774	-1232.5361633376453	60.71719327534886	97.73889578264917	491.888234948085	1680.4827045594627	1441.8849648613827	133.45315916666584	18	38	1	58	48	7
633310000	-46947.64595288087	-45391.0396344393	-1556.606318441567	-45391.0396344393	402.87592963339415	0.4452399482945267	0.8674092280939105	0.037071358286378454	0.37648060620304125	0.05338068781982123	0.023326053632788245	0.043711828751330666	9.439758411115698E-5	1.313583837513492	5.207615240599483E-5	1.9819573265646113E-8	1.6277211683680808	-1234.117074315518	54.68521026920891	100.89521961486943	667.1765813237635	1807.8415928809093	1348.0268089250349	61.624197735776306	11	45	3	45	60	6
633315000	-46951.92413912669	-45397.17980320438	-1554.7443359223116	-45397.17980320438	411.53952650872486	0.4452399482945267	0.8188740392152846	0.039648750416928245	0.36920552284678665	0.057340587063524656	0.023326053632788245	0.043711828751330666	9.545573036536882E-5	1.280701679181639	4.994206887646378E-5	2.050625494125041E-8	1.5976106763316174	-1232.9837208822275	145.49831317215475	83.9948708913015	262.4327337410439	1012.4522291148915	1665.789710879196	146.02891526751844	29	24	1	29	79	8
633320000	-46942.84518273656	-45409.265238718704	-1533.5799440178537	-45409.265238718704	457.35868354661574	0.4452399482945267	0.8566821291071355	0.039648750416928245	0.36920552284678665	0.0682911060707992	0.0196443415867175	0.04602848871458529	9.671549810448562E-5	1.2359065867990406	5.0082474359863624E-5	8.972293067874351E-9	1.2551101948053915	-1245.9298925523328	146.02851852713414	89.97291046499872	166.46021196972563	944.8261929216674	1961.0415530686105	197.4669675178618	25	24	6	52	56	7
633325000	-46970.68916604241	-45424.183131756006	-1546.5060342864028	-45424.183131756006	431.0832256705764	0.4452399482945267	0.8566821291071355	0.039648750416928245	0.36920552284678665	0.054177447264835414	0.025028506586862443	0.046141253090673046	9.364755924007036E-5	1.1783920896939013	4.8594405573735514E-5	2.049833028120078E-8	1.6522336520407404	-1220.6129798800605	110.28601735907027	54.59067967562653	417.1620015819123	945.6866167483336	1950.2754502462417	83.42747805163413	30	25	3	47	57	8
633330000	-46964.85712338704	-45431.695042338644	-1533.1620810483942	-45431.695042338644	420.4958488514198	0.4452399482945267	0.8389456443119394	0.039648750416928245	0.36920552284678665	0.04994970159790751	0.026461357837041823	0.03952272550117936	9.165270037700084E-5	1.1998822286437834	4.931845880307672E-5	9.394754370688768E-9	1.2983418072134778	-1231.2894122448347	82.9548130633339	43.72381780604103	242.895395412748	1108.9306291126018	1816.2960150787978	175.16660338988137	39	12	7	39	64	9
633335000	-46975.69672675431	-45423.9470917378	-1551.7496350165068	-45423.9470917378	392.53673108185683	0.4251887231866324	0.8389456443119394	0.02980108379783175	0.32594114532562446	0.0613000345933131	0.02365718030586847	0.03952272550117936	9.37478266784257E-5	1.3030003120774647	5.054408655694888E-5	1.2241824526910748E-8	1.3808381318254843	-1235.5922955627248	94.48463349443355	82.44796251098491	486.7374979285123	1636.9236458779435	1622.753251731352	154.22873572652193	44	12	3	67	38	6
633340000	-46948.19098200921	-45400.97476185379	-1547.2162201554254	-45400.97476185379	392.91950809205997	0.455569809875241	0.8436272249727331	0.04234481627452531	0.37815261163739183	0.0613000345933131	0.02365718030586847	0.04257115949953124	8.888163708354962E-5	1.2460050353815126	4.980954243379377E-5	9.798363902613253E-9	1.2689771351655417	-1222.8703919372751	82.51474816771467	338.65633897821317	511.7327648172837	1675.6598170267778	620.3161683624195	32.9576023117214	55	1	6	86	17	5
633345000	-46970.6760652491	-45410.0955454287	-1560.580519820394	-45410.0955454287	389.7634169453015	0.4572566818442022	0.9271345295918393	0.04234481627452531	0.37815261163739183	0.0613000345933131	0.02365718030586847	0.04257115949953124	9.33310320253376E-5	1.3481895917617592	4.917286591541967E-5	1.1961742353980618E-8	1.2971850373096239	-1218.8657758861123	96.34265288206592	369.14114735005455	1227.616267223458	2055.1556781423246	596.5936099957166	108.21672871710888	56	2	21	70	15	6
633350000	-46975.702543563406	-45395.675090828416	-1580.0274527349934	-45395.675090828416	401.49182118517587	0.4572566818442022	0.9271345295918393	0.04234481627452531	0.377781372180013	0.0613000345933131	0.02365718030586847	0.04257115949953124	9.336791931520324E-5	1.3013685277530895	4.9647012129262256E-5	2.4112672246251573E-8	1.664667315006033	-1225.3617962788526	101.19827743567572	85.45092830041875	260.6308548904724	1803.4386448931264	633.0535197274085	135.4257586735523	51	1	13	90	9	6
633355000	-46965.86994605834	-45426.17430671392	-1539.6956393444214	-45426.17430671392	402.85308455357057	0.4572566818442022	0.922436320113795	0.03753249884317049	0.32960541525131015	0.05330027275211072	0.02129401931687665	0.04257115949953124	8.921316072353291E-5	1.1729257984977948	4.9570988309427814E-5	1.3413470263851522E-8	1.4462893594720516	-1217.60047041249	84.63604167196196	314.84349712384767	849.0776358183831	1665.0324861156741	423.2242213526627	49.65945010446592	58	1	13	82	14	2
633360000	-46994.768544827355	-45413.00034432086	-1581.7682005064926	-45413.00034432086	426.07460361838525	0.4372754928107128	0.922436320113795	0.03676109536046606	0.36375890862232646	0.0641443643123565	0.024750943831954305	0.04257115949953124	8.947303047745563E-5	1.2141904083307364	5.006626678885684E-5	2.9335903245763884E-8	1.8257967441422718	-1228.168046064563	71.42339342927721	373.0469317531307	957.0685077771132	1916.5372736219392	327.7658574182966	143.3726275099872	52	7	12	83	9	7
633365000	-46994.64341241852	-45410.73518908294	-1583.908223335578	-45410.73518908294	427.4519136026827	0.42778309504091366	0.7653177058109718	0.034228811478184885	0.36375890862232646	0.0629726019308347	0.024750943831954305	0.039373910885981626	8.920683296800125E-5	1.3152049520169289	4.8415757490660213E-5	1.929584548077338E-8	1.6146907350420587	-1246.8610013532368	98.44168125942858	211.89427448535682	534.2657672559925	1447.1864156044182	227.36068116324145	90.87989572379549	49	11	13	88	2	7
633370000	-46952.494223808186	-45395.154881650094	-1557.3393421580886	-45395.154881650094	418.84318992054773	0.4306746368020534	0.8428363241760912	0.034228811478184885	0.3621748653814885	0.058620690900210694	0.025011332635769327	0.04936251647270502	9.789867375054466E-5	1.2469690273007825	5.040197507752563E-5	1.6110742513942222E-8	1.465180154097169	-1236.913154562822	91.32698634506485	182.0140425140277	625.069436457757	1765.3901184605613	173.13235726653875	14.176823718110022	56	1	18	86	8	1
633375000	-46987.91841490941	-45415.001506406465	-1572.91690850294	-45415.001506406465	399.2440797411163	0.4227993262682688	0.8428363241760912	0.034228811478184885	0.3498979626984914	0.05293657891833386	0.025011332635769327	0.04936251647270502	8.813889270362645E-5	1.189837766049777	4.890311669630245E-5	1.385910421759599E-8	1.4513546404585027	-1239.0210173121873	119.64383615674109	627.3630662540064	330.1049948389402	1581.9081311373473	319.3005509312205	8.411120963219373	51	5	9	96	7	2
633380000	-46998.18658404928	-45421.71589228126	-1576.470691768025	-45421.71589228126	430.97474031807116	0.43548530484557313	0.8344781947115159	0.034228811478184885	0.33445082331792164	0.05141588132091577	0.019340862974096953	0.035634312714160656	8.879587472831538E-5	1.2510702352377534	4.771696284359437E-5	1.5815533271360677E-8	1.4623461731456733	-1238.0277808912026	113.97308845215304	405.2595383355775	1314.188411715093	1928.1693086476403	247.3287770983496	115.57881693131624	56	2	30	71	10	1
633385000	-46979.1472493456	-45401.28235708111	-1577.8648922644945	-45401.28235708111	425.76648116069003	0.4278614026910704	0.8344781947115159	0.03923729947784976	0.3449486076863191	0.05141588132091577	0.019340862974096953	0.04050310632610743	8.569020881883394E-5	1.2358714284190004	4.591305557903262E-5	1.3455486516699271E-8	1.4209037623079708	-1236.3374263507146	69.61732776502	207.4449769784833	753.5305858356954	1732.8530898847755	702.0324597062545	141.9631815846133	53	3	29	73	7	5
633390000	-46980.60349507864	-45405.096226401896	-1575.5072686767458	-45405.096226401896	422.625262232296	0.4278614026910704	0.8344781947115159	0.03598589996865586	0.3890953197874005	0.05138264119940129	0.019340862974096953	0.045275410704303395	8.663028442869036E-5	1.3127290521632857	4.3387842290953994E-5	1.850780403377711E-8	1.626695320983276	-1248.66144633336	86.51201627228184	192.94563546007046	707.2424540881585	1735.1908143325415	644.5049336731644	289.57663890065646	50	4	13	92	4	7
633395000	-46998.227936841395	-45420.216200713454	-1578.011736127938	-45420.216200713454	419.82968773323927	0.3822138626380689	0.6968482872687017	0.037192885686751574	0.36700817911947087	0.05138264119940129	0.021054133225922818	0.03829939156915549	9.546093066814965E-5	1.3686550507633697	4.712929881154094E-5	2.6806350894443023E-8	1.7419310770246734	-1247.3702968019895	82.49137861490661	396.3459298581826	935.0055125184929	2044.7775382240384	1090.5606818405734	51.96052651374758	53	6	18	71	17	5
633400000	-47008.91307779981	-45421.41365143738	-1587.4994263624253	-45421.41365143738	423.092623243232	0.41664685398336593	0.7876234225784395	0.03382565832847152	0.3367655751044379	0.05138264119940129	0.021054133225922818	0.04642567146902697	9.435510941520547E-5	1.3343309759476645	4.8663227943856564E-5	2.8528773725412662E-8	1.7738095766718769	-1235.9924144375104	84.10333939795754	138.22669177727468	1108.3154657748505	1814.538363053186	1297.4411562604205	222.82545881159234	48	5	32	64	12	9
633405000	-46986.739006304866	-45411.30120340676	-1575.437802898109	-45411.30120340676	420.71927611893733	0.41664685398336593	0.7876234225784395	0.03761518533528789	0.3367655751044379	0.048719128464940246	0.02171171076076548	0.04642567146902697	9.643058077282554E-5	1.29491570515066	5.0661551861034994E-5	2.6303902053465627E-8	1.7664749432376494	-1244.8688980849893	101.71456552752181	388.4995731625549	958.3190223625529	1608.8052278632665	1200.225155266259	163.1227718491395	54	2	27	71	13	3
633410000	-46968.93960173962	-45418.396838157656	-1550.542763581963	-45418.396838157656	428.41335005020784	0.4328640706881965	0.7876234225784395	0.03761518533528789	0.3367655751044379	0.04870600839384091	0.020364294009222104	0.04408946449819736	9.890073191588836E-5	1.2502109823998426	5.1057839388886105E-5	2.2097930660595167E-8	1.7260393564597778	-1239.816220000165	117.83961668086698	338.1925953601341	1637.2397097179166	1922.0779868700129	193.20141822257844	99.89445713604836	58	4	18	80	8	2
633415000	-46969.24595336923	-45410.38294729381	-1558.8630060754242	-45410.38294729381	484.0463867957729	0.439555856288689	0.7876234225784395	0.03761518533528789	0.3672603454118015	0.05053952514068097	0.018344501762347237	0.04408946449819736	9.647835370882493E-5	1.3984168838300979	4.8931513947841726E-5	2.4356396373960983E-8	1.7996097172138228	-1245.796100256593	106.89256876171002	271.7111027561358	712.345045947846	1549.3985342692536	634.060260660044	383.85915846000336	53	1	10	94	7	5
633420000	-46986.201352226555	-45418.64489721818	-1567.5564550083743	-45418.64489721818	483.58925139407717	0.41618082497197567	0.7876234225784395	0.03761518533528789	0.3443531148304921	0.05243682968552078	0.018344501762347237	0.034649272900655066	9.574561681393283E-5	1.3695508200716342	4.821928927537107E-5	2.5447835570387948E-8	1.7267153115056066	-1240.1820829794078	108.21556798566336	210.09991236883297	188.09179935986484	1427.1373969415392	391.7778390263746	79.06995491223078	54	7	3	96	8	2
633425000	-46982.90073347464	-45419.272348689105	-1563.6283847855398	-45419.272348689105	433.9394946082412	0.4102153089878392	0.7487797173906342	0.03794708876818725	0.36921708407790577	0.05243682968552078	0.02240234097065979	0.050752496137349376	9.824149851690993E-5	1.350603264646489	5.000196809130522E-5	3.8065442946970936E-8	2.0898033095452715	-1249.944164825953	85.77232801619766	254.4616758049037	1106.3212103106134	1346.5434554456544	170.99707318420087	267.3686469565233	49	5	3	106	1	6
633430000	-46998.57946427484	-45423.13011361822	-1575.4493506566164	-45423.13011361822	431.97507601770366	0.4102153089878392	0.7487797173906342	0.03794708876818725	0.35488686239906425	0.05243682968552078	0.02202430983396766	0.04072622476353327	9.10089839912261E-5	1.3264368155684303	4.654960012021169E-5	2.4906891690938438E-8	1.8612525728693083	-1247.0181389728727	77.59769368147408	231.2113881351359	543.6294382665616	1497.832573137032	527.4477035833427	158.5586521405955	55	3	13	85	11	3
633435000	-47019.635578380425	-45425.262850866144	-1594.3727275142824	-45425.262850866144	428.2930697676042	0.43402638356150053	0.7487797173906342	0.03794708876818725	0.3556389354002014	0.05243682968552078	0.02202430983396766	0.048910071829131235	9.048855577767869E-5	1.3207980952107417	4.492770029632816E-5	2.3892011445116836E-8	1.7654767618210139	-1257.0753616609682	107.65383471968721	512.3499177926358	769.5501208842614	1880.7609893412214	1048.7730641715123	955.7439056213958	56	6	17	65	19	7
633440000	-46963.92243525189	-45406.335251978526	-1557.587183273358	-45406.335251978526	456.5337275178785	0.43402638356150053	0.7487797173906342	0.037401540627093395	0.3556389354002014	0.05461883615279599	0.01944638273244298	0.041476233229348486	9.106061468886667E-5	1.3487282288176612	4.6583486884777685E-5	1.218985777310464E-8	1.5054730243376928	-1258.0532820132646	111.45628197290624	414.18471995723473	1078.8364390565455	2200.6525078180002	1250.7171385176937	387.8559862824212	57	4	16	67	18	8
633445000	-46961.89738663112	-45411.575295536844	-1550.3220910942753	-45411.575295536844	464.4565495829126	0.43055361042716744	0.7487797173906342	0.03646605584412107	0.3556389354002014	0.05461883615279599	0.019706284151275663	0.0419916937670903	9.151483560306147E-5	1.3097706759779737	4.750627712072015E-5	1.7683920665350202E-8	1.620995786582402	-1234.8724675782842	92.11063809799985	459.2182602804611	929.883189672669	2149.8906142979286	1148.2989796298652	275.6645342466609	57	17	6	57	22	11
633450000	-46978.39025621863	-45389.996044257605	-1588.3942119610233	-45389.996044257605	417.9209148465486	0.43055361042716744	0.7739465023500285	0.03646605584412107	0.34761547421598626	0.050372364287886065	0.021019179539832768	0.0419916937670903	9.218551568325636E-5	1.2930084661994452	5.278780306553912E-5	2.8095001223810117E-8	1.6975903710661242	-1223.7369277637995	109.84773939973859	186.41048976959024	662.2044833244873	1865.5925986946193	830.9500099631449	92.1546843316423	54	13	9	74	15	5
633455000	-46996.116574257474	-45413.11414469266	-1583.0024295648125	-45413.11414469266	398.8625037474533	0.43055361042716744	0.771405643934513	0.03934727375121623	0.36515140072377456	0.06558930443869111	0.02238547281490865	0.04849940540926519	8.816612289007321E-5	1.1850022133255256	5.2714613907135235E-5	1.8443808719236598E-8	1.555066025453872	-1225.023047993849	126.2628575089353	147.06768567689775	970.0734316933405	1694.7750208037603	859.0810610600287	369.5378180727968	56	14	22	50	19	9
633460000	-47028.816149349266	-45425.65901117923	-1603.1571381700346	-45425.65901117923	419.2507176723041	0.43055361042716744	0.771405643934513	0.03934727375121623	0.36515140072377456	0.06558930443869111	0.02099635878561431	0.04849940540926519	8.517739794619573E-5	1.1832709930913747	5.2215672026250275E-5	1.829426919008507E-8	1.515077381451397	-1222.1094168247807	108.64852141307475	174.16186858037625	1338.3342112206656	1960.142427648772	730.494398666335	89.76439000231684	61	12	29	39	24	5
633465000	-47008.91018601083	-45413.54104645886	-1595.3691395519681	-45413.54104645886	433.6431002673947	0.4369750469378458	0.8846358331111736	0.03934727375121623	0.36515140072377456	0.06214668428265717	0.02099635878561431	0.04886434395924835	8.378883375537678E-5	1.263654379098214	5.00187013957017E-5	2.8937610563392135E-8	1.8989486309726118	-1228.5368277112386	139.32566933137554	664.5719512011992	352.36333662011396	2480.8991817301644	894.8163724835734	288.1010812393213	70	3	4	68	18	7
633470000	-47006.62479716061	-45409.52319181238	-1597.1016053482294	-45409.52319181238	418.4275679232589	0.4369750469378458	0.8310303117640437	0.04098036096270868	0.36227749961259764	0.049637933140101564	0.02099635878561431	0.04413959207218846	8.244723637841508E-5	1.1827371757277358	5.090629786572178E-5	2.3098203425978194E-8	1.6863077011290035	-1217.1721941649687	84.98359486721348	218.398547083537	1516.7340478931044	1721.2417209142009	245.8825022180242	321.1248497827879	52	18	30	57	6	7
633475000	-47022.786033011755	-45425.496701669574	-1597.2893313421782	-45425.496701669574	393.0249664503962	0.4369750469378458	0.759380925315013	0.04098036096270868	0.3412371985086842	0.056253192201453195	0.023167105362195906	0.04413959207218846	8.27331155753589E-5	1.1633953776837844	5.1292429620193787E-5	1.9237182785978313E-8	1.5650092440830432	-1216.9204692774304	89.80842501827301	388.5938351123214	1283.7026700506635	1831.597381663802	561.819123199376	23.47666594412975	55	15	28	52	17	3
633480000	-47007.92401312982	-45408.18204742431	-1599.7419657055177	-45408.18204742431	437.745995672414	0.44682888992260195	1.01011953135766	0.0331835870655006	0.3422859616039738	0.05697813683540343	0.025755216596923227	0.04413959207218846	8.41341631633677E-5	1.1556943926477707	5.269618825273931E-5	1.9636728646765733E-8	1.554816919030657	-1220.9482153354402	115.66487547247203	576.5026786248008	1457.7639531059488	1994.2145963546793	324.5833221926395	70.96262939092456	55	28	38	28	17	4
633485000	-47033.84302527556	-45404.817209840454	-1629.0258154351022	-45404.817209840454	465.4307301938686	0.42897664083922965	0.8212863423663225	0.0331835870655006	0.3422859616039738	0.04896477174424821	0.017633106325775746	0.04413959207218846	8.243801448799682E-5	1.0660068959802427	5.311744782172195E-5	2.7776332469262046E-8	1.6922551871765854	-1215.205942268439	82.39331983660624	689.3909156114902	1804.978813899942	2010.0390422015876	654.1554894569767	325.6134180739979	57	26	25	43	9	10
633490000	-47061.835158992144	-45410.54725343645	-1651.2879055556903	-45410.54725343645	431.186604549789	0.42897664083922965	0.882344753596474	0.0331835870655006	0.3422859616039738	0.05920752044117739	0.023478158340781763	0.040870138557666136	8.449258464707388E-5	1.195983700420314	5.401901937864426E-5	2.6130234372110148E-8	1.5270747439704084	-1218.1454120733636	67.33451124378999	486.678749770695	1895.1427840448157	1547.3060498501193	911.8143285405117	255.1123926780937	55	13	31	56	10	5
633495000	-47031.711107573195	-45397.68142038487	-1634.029687188327	-45397.68142038487	469.8549329818786	0.42528450554508196	0.7699845988099537	0.03490828822711445	0.3422859616039738	0.05337276303287608	0.023478158340781763	0.040870138557666136	8.451753494158065E-5	1.1338788372632778	5.2589963858959444E-5	2.5994609157294842E-8	1.5760586658504179	-1221.1424054138804	94.22899453101874	433.3757775284417	1496.234538804654	1599.0317067866604	427.12382813422715	336.9050706041705	56	19	46	34	14	1
633500000	-46992.71245886405	-45400.85926873055	-1591.8531901334975	-45400.85926873055	441.35351140849224	0.40413227237849364	0.6908812689028013	0.03749186771996193	0.3422859616039738	0.05337276303287608	0.02332553517976762	0.040870138557666136	8.08268293495838E-5	1.197449502403603	5.0089241743479185E-5	3.053034172106248E-8	1.9497549513633623	-1217.957386905915	93.49753949119868	518.8049966524513	1947.4360010795924	1857.0541636518722	1510.1809293387307	201.02315967122226	57	22	46	10	24	11
633505000	-47015.28731134147	-45413.07723605163	-1602.210075289844	-45413.07723605163	414.2628322579521	0.40413227237849364	0.6908812689028013	0.03749186771996193	0.3422859616039738	0.05337276303287608	0.02152356031141961	0.037855611787096524	8.024470825677129E-5	1.1742194484826793	5.450681871869415E-5	2.7382719909503775E-8	1.820575073759473	-1209.0714977064154	69.7829491744419	376.04148505016263	1269.7621860344489	3157.383312192212	692.8650855521458	376.8079882817986	57	12	59	16	25	1
633510000	-47001.37465762044	-45405.37707631281	-1595.9975813076337	-45405.37707631281	459.1938592094	0.40413227237849364	0.6908812689028013	0.03749186771996193	0.3422859616039738	0.05337276303287608	0.022190252027658237	0.04159488880805939	8.286781641806308E-5	1.2640784586771117	5.3708690203206215E-5	2.6704182561177334E-8	1.7419227864540507	-1212.6256374371762	77.72893777811083	627.7002809797722	1408.258195644018	2181.3850463764907	917.099945726763	199.647052757102	59	12	49	20	26	4
633515000	-46995.62804257792	-45420.61901722116	-1575.0090253567587	-45420.61901722116	439.23100848641775	0.40828624390901097	0.777795856384303	0.03749186771996193	0.37918122931645953	0.06317182240682208	0.022190252027658237	0.037642869548729974	8.74014167840092E-5	1.170905634695895	5.603415622975147E-5	1.5463466826404225E-8	1.4471301638202612	-1214.2791046446448	94.35454370540901	420.30424847307177	1292.2257575770939	1329.57864089724	842.5540124020931	239.69827827013745	58	16	33	45	11	7
633520000	-47023.805688426495	-45414.6326457379	-1609.1730426885986	-45414.6326457379	422.79219315520356	0.40828624390901097	0.777795856384303	0.03749186771996193	0.3208122193318992	0.052773317589658	0.022190252027658237	0.037642869548729974	8.554149746488531E-5	1.1564432892533971	5.662721749246307E-5	2.8635252356392294E-8	1.731174518339511	-1216.9537736211714	79.19442774499095	550.6988932952903	949.2813873421759	2006.9550599951874	741.583112209647	172.9949730683423	56	1	50	47	9	7
633525000	-46991.42926549131	-45415.84750435085	-1575.5817611404534	-45415.84750435085	412.9191149017157	0.40828624390901097	0.777795856384303	0.03749186771996193	0.3208122193318992	0.052773317589658	0.022190252027658237	0.037642869548729974	8.644606843896063E-5	1.198851161554558	5.437730609696788E-5	2.0560345067767434E-8	1.6840887246104204	-1241.0662102759195	107.06322561591605	228.49825787655095	864.7321712146875	1950.8283953009648	1343.3660501453585	481.8710278180462	47	12	17	72	5	17
633530000	-47000.467785699606	-45427.40740677019	-1573.0603789294194	-45427.40740677019	366.2454089919236	0.40828624390901097	0.777795856384303	0.03761604162025383	0.3208122193318992	0.048919078492758616	0.022190252027658237	0.03929400740698054	8.424919374821806E-5	1.1753030996912421	5.596832655315249E-5	1.849351720221961E-8	1.564811966323954	-1206.9382843750748	64.14089519376947	504.05874991542106	837.7511278490359	1625.3078955428539	1013.6228386014086	189.97882134720362	54	8	11	73	8	16
633535000	-46994.48390967656	-45423.71408226666	-1570.7698274098927	-45423.71408226666	388.31852630140867	0.41033568472766097	0.777795856384303	0.03348109039411733	0.3208122193318992	0.047373515588184895	0.022190252027658237	0.037009957305924414	8.466683194810008E-5	1.2138556635118682	5.7229826667098826E-5	3.2460000339515674E-8	1.99161947871668	-1204.9539621535182	87.46913458593542	534.7276969322616	1104.0018527497132	1463.1992958822127	176.10867633579798	175.6990268238107	54	22	3	76	7	8
633540000	-47022.77952832821	-45420.350687296064	-1602.4288410321435	-45420.350687296064	363.39757814158696	0.41033568472766097	0.6963744937111893	0.038685565766613195	0.3965858582999804	0.05815826558466251	0.022190252027658237	0.040858633346104394	8.329399351412488E-5	1.1744018848362596	5.6017021880363375E-5	2.7762666840859633E-8	1.7124213030009732	-1199.4346922078648	66.1471418170747	377.3440124448039	1765.8187659657847	1501.74250878507	334.84742847629394	163.46992821360664	56	23	52	22	14	3
633545000	-47049.32059671714	-45421.75528557503	-1627.565311142102	-45421.75528557503	352.62267695425646	0.41033568472766097	0.7485470913776116	0.04128078499037303	0.3742462530503259	0.05509175810455227	0.027917009246562832	0.040858633346104394	7.975583782142954E-5	1.182194043047916	5.532664243279614E-5	1.368558964774278E-8	1.3241452073692463	-1216.6769375649799	80.87652909513508	537.9747925435936	1626.2062230042536	767.2740364397872	931.5217792007629	600.896919588552	54	22	67	12	10	5
633550000	-47053.00951624134	-45439.462096650714	-1613.5474195906306	-45439.462096650714	347.8976206084896	0.39725306354178463	0.7485470913776116	0.0367050480492923	0.36953836140344654	0.05446688950650792	0.023152598492315754	0.040858633346104394	7.960113063701401E-5	1.1865643061142124	5.6079214111308866E-5	2.013514677642858E-8	1.5458799622281447	-1199.8203998798515	78.10884814774933	766.5414238961414	1754.900400490694	656.4578511382595	1089.4803672219386	281.13048872335395	57	22	59	1	23	8
633555000	-47029.903821863794	-45426.5200068695	-1603.383814994297	-45426.5200068695	378.9688781124713	0.45500014135412525	0.8758934539024124	0.04103042184482842	0.36953836140344654	0.0627170504972564	0.02247472582827609	0.040858633346104394	7.96049168129815E-5	1.151728840010481	5.6328828059400095E-5	1.9495863717047758E-8	1.556398991317166	-1208.9088414792432	64.70084435836145	602.9854687163049	1395.5299857604348	939.9686740608528	441.77821093854675	28.951829258878238	58	30	58	6	16	2
633560000	-47047.52033115236	-45419.30253928853	-1628.2177918638229	-45419.30253928853	363.90700173055365	0.45500014135412525	0.8944418534095309	0.04103042184482842	0.3617002771045734	0.053140604577238765	0.021518597093148063	0.04525558878453297	7.237425235633003E-5	1.1054133277985025	5.16348614323321E-5	2.675764356024843E-8	1.8981731765417689	-1217.1856012519256	106.34140060726192	724.0259327173555	1766.481249453285	709.1745158084382	308.50245609423126	32.46733074898613	53	45	52	14	3	3
633565000	-47020.26394184722	-45415.99019369946	-1604.2737481477573	-45415.99019369946	363.72611322408636	0.45500014135412525	0.8944418534095309	0.03632247137781574	0.34849942536730283	0.053140604577238765	0.022548078734316298	0.04525558878453297	7.811323240686527E-5	1.1616418353677191	5.543371532808689E-5	1.7729652175594065E-8	1.5436390649187242	-1212.4696283298933	91.14565325997158	840.9984459322313	1644.1933525854536	2106.5390070747744	387.7208627128243	38.49147761068639	55	28	47	25	11	4
633570000	-47032.516401344954	-45432.01580191849	-1600.5005994264643	-45432.01580191849	355.84870657341025	0.434351393594271	0.9499896772184414	0.03632247137781574	0.34849942536730283	0.053140604577238765	0.022548078734316298	0.04056522841711905	7.984565660382808E-5	1.1692839553831145	5.442197635919999E-5	1.4649518088583863E-8	1.3934624156670938	-1207.2987905874425	89.17858641461324	713.9418489855966	1592.3579734047814	1736.415992640174	492.6557314377704	16.362794599337725	56	28	53	18	12	3
633575000	-47021.08365135246	-45412.967768189745	-1608.1158831627208	-45412.967768189745	361.81083762162865	0.434351393594271	0.8081528999683212	0.03632247137781574	0.34849942536730283	0.053262887443170766	0.025436291213955364	0.041820568194081274	7.869847567550933E-5	1.2340442156873	5.268267260543007E-5	1.8473674888012463E-8	1.580751792764444	-1221.9935204255437	103.4844640732245	560.3454013382582	2451.3478230588466	2492.4126901034897	306.69368614913304	232.40422387405744	57	25	64	4	16	4
633580000	-47027.308404357944	-45417.613399982205	-1609.6950043757404	-45417.613399982205	362.94869541109773	0.434351393594271	0.8311582103966692	0.03829423617326788	0.34849942536730283	0.053262887443170766	0.025436291213955364	0.039730460676077536	7.973630765967532E-5	1.1587224561580143	5.381365747866431E-5	1.1943836584387317E-8	1.320029814235424	-1223.4242714764175	97.72351352155478	612.7047496550856	1799.9453913477385	1794.2142838907703	754.6963560880307	83.23558633553544	56	25	57	7	20	5
633585000	-46991.96466947855	-45416.47444742638	-1575.4902220521667	-45416.47444742638	355.2263285818496	0.42589875249389464	0.7793084179046866	0.03829423617326788	0.3218342737397621	0.053373771021914526	0.018654108961667155	0.039730460676077536	8.214510098584091E-5	1.188383079444392	5.088202057201403E-5	1.0498937726249268E-8	1.3345418316337974	-1232.4420747040065	92.12474722546716	361.70395948076145	1734.1745159354368	868.8953989491059	102.58167461080956	33.06454555797778	54	26	68	12	7	3
633590000	-46969.360228252976	-45404.71998629445	-1564.6402419585258	-45404.71998629445	348.9082027403144	0.4114256617005273	0.7793084179046866	0.035963910582916495	0.36895475826594104	0.04831717634130676	0.018654108961667155	0.039730460676077536	8.576694513732557E-5	1.163490060356691	5.112229136178912E-5	1.1370767805223593E-8	1.4202344901256547	-1247.7356071584304	131.60100987357214	490.09836079936053	1888.1517396711347	1260.4199487920791	140.6076765189111	26.423229242661254	53	30	56	22	7	2
633595000	-47010.7684274837	-45430.858909275004	-1579.9095182086967	-45430.858909275004	338.1775672823853	0.45606362745025636	0.8395117240172001	0.0385902201323639	0.36895475826594104	0.04831717634130676	0.022716284370283644	0.0463104524718319	8.369408471217925E-5	1.1735103817718018	4.97307496825688E-5	1.4539229500651698E-8	1.502914816170649	-1237.8991585602225	130.4022836586306	515.4821439578411	1895.6258246378495	823.577796673266	83.3001505999514	3.616206237519253	54	27	76	5	7	1
633600000	-47020.01006506637	-45410.93332441893	-1609.0767406474426	-45410.93332441893	364.1688995438324	0.48744585764961895	1.0438324447382683	0.041049147362502786	0.38556799971224215	0.048727611598187594	0.022716284370283644	0.04367462868927224	8.373588147595856E-5	1.2132679027670163	5.056874798854246E-5	1.4386753688022126E-8	1.3859976561184078	-1240.51642484174	147.32307428137486	555.0274824708209	2061.054812852222	1396.3618339861582	176.81470858485972	16.01691069913477	57	23	79	2	7	2
633605000	-47022.003880536424	-45416.30746323326	-1605.6964173031654	-45416.30746323326	377.86197321501453	0.48744585764961895	1.0438324447382683	0.041049147362502786	0.36012219878132007	0.054246768685532236	0.025754258174790694	0.04425356996666831	8.05539683390472E-5	1.2556008610783052	4.792345801951025E-5	3.705222972596802E-8	2.0784379973241034	-1237.916050625018	127.56657861413306	605.1337697130555	2054.0751039886445	998.9051874833702	113.5936373761444	157.9981757910797	53	26	68	14	2	7
633610000	-47013.529601997485	-45399.21352251414	-1614.3160794833448	-45399.21352251414	360.82293893706463	0.4739349771113655	1.0438324447382683	0.041049147362502786	0.3486657725156982	0.054246768685532236	0.023782483127632453	0.04425356996666831	8.008576754943463E-5	1.315130246984894	4.654974376238851E-5	2.902709027627288E-8	1.8434180859664837	-1235.485304867633	103.02993881113322	553.4569713973907	1640.321544308119	619.5515495906538	119.15228581251215	21.71923032066381	56	24	74	8	3	5
633615000	-46985.83655064193	-45390.73720248904	-1595.099348152889	-45390.73720248904	368.0402375605465	0.48262401043339026	1.0130578856548123	0.03508877096762482	0.3486657725156982	0.054246768685532236	0.023782483127632453	0.037301942244679184	7.725460485571571E-5	1.2697357732865049	4.536169595452561E-5	2.3043438221046602E-8	1.9481504327540056	-1243.2579316819783	108.8684119586277	646.446590931717	1905.8249826016677	1334.786190266124	1069.248326440977	78.80269511821885	55	25	61	2	21	6
633620000	-47033.1853745821	-45401.39283277802	-1631.792541804078	-45401.39283277802	367.5258208577892	0.47201988951592305	1.0615413259793516	0.03508877096762482	0.3490901429498158	0.054246768685532236	0.023782483127632453	0.04211757258006655	7.7721206298393E-5	1.222995230609996	4.6566614736071354E-5	1.888931271035762E-8	1.6102370103540045	-1244.519726589915	109.60585960607426	868.7073526733158	2137.478394096906	1588.0065781982519	244.0197891667265	30.46915773980494	55	23	60	24	4	4
633625000	-46997.71051561718	-45395.026112136846	-1602.6844034803385	-45395.026112136846	399.8983565328158	0.4699317620080663	1.1036960199247101	0.03508877096762482	0.3490901429498158	0.054246768685532236	0.021978334251070795	0.04211757258006655	8.005979027190273E-5	1.2137630926944722	4.672030661466629E-5	1.803004403727167E-8	1.6809186238635745	-1244.4397928054416	93.058226137716	920.0663753102662	2825.7812482793784	1075.8596247828875	51.480983834801016	77.12070002897237	55	25	48	31	4	7
633630000	-46985.73578350883	-45403.127519326015	-1582.6082641828207	-45403.127519326015	413.0364799751618	0.4699317620080663	1.1036960199247101	0.04144441056140404	0.3490901429498158	0.054246768685532236	0.025076430328753563	0.04122562663804272	8.249460983161736E-5	1.2456620925120927	4.843082882396652E-5	1.3545662578838623E-8	1.4881857240570895	-1235.8539339528672	104.34203608389734	460.12775199705953	1519.0664519212346	2604.8711646253455	1721.893851336911	193.08367987138126	53	23	29	41	15	9
633635000	-46997.551696593284	-45410.70004912701	-1586.8516474662772	-45410.70004912701	415.70140782074867	0.4699317620080663	1.0435947496483722	0.03638142128905603	0.3521455192981529	0.06362335705484132	0.020821387313962283	0.03762619389410335	8.379806832360148E-5	1.2798002085923517	4.745717690532028E-5	2.7564112427693988E-8	1.999037107646216	-1248.7923340381615	105.43165915665524	438.1266182558829	1520.6227397807077	2155.353587143253	1963.2991727909362	317.20188544297224	52	20	23	57	6	12
633640000	-47006.61330819343	-45408.686520949814	-1597.9267872436171	-45408.686520949814	431.0959493229182	0.4699317620080663	1.0435947496483722	0.03638142128905603	0.3521455192981529	0.047909466967839175	0.020206772842533447	0.04974995776289063	8.372070963861686E-5	1.2167005007001346	4.882582346982468E-5	2.341482362369813E-8	1.754224148819306	-1243.0356026909985	115.90541070320006	166.02165154049737	755.3056621030834	1916.1884735425592	3088.177508314095	216.73162747919383	48	8	17	81	2	14
633645000	-46992.29720523261	-45391.07731648888	-1601.219888743723	-45391.07731648888	446.6464922497453	0.4682066494365658	0.8522682576189128	0.04430666393024092	0.3521455192981529	0.047909466967839175	0.020324610729163268	0.04974995776289063	7.977811425717591E-5	1.2430070980278083	4.467125270811116E-5	2.3794518055112438E-8	1.883334382474683	-1263.9677328613618	92.61772742442162	120.97255325046896	463.76440360108086	1677.9876238121285	1035.4400641653797	285.1092632125575	21	33	21	81	4	10
633650000	-46977.05352609443	-45390.10385519316	-1586.9496709012658	-45390.10385519316	471.5757639447327	0.4738751757365041	1.0291834661293457	0.04430666393024092	0.3521455192981529	0.047909466967839175	0.02098720154142951	0.04420346629350875	8.240291132556012E-5	1.1621964520272043	4.591809133354633E-5	2.1760362904144525E-8	1.811562124910152	-1254.992205885905	33.72863374707518	122.22149512474856	811.4470499088668	1841.181993028347	293.66243900801095	78.21987402757397	1	56	16	84	9	4
633655000	-47009.49918054652	-45401.875196386914	-1607.623984159604	-45401.875196386914	418.89104348200624	0.47556040586537385	0.9229762160903637	0.03138125915230074	0.3521455192981529	0.057053701702875166	0.02279188641702643	0.03633369935719453	8.194831175576328E-5	1.1811883476681946	4.69799056867584E-5	2.2668246483817335E-8	1.786273751606417	-1251.260697449107	87.75541031119485	141.6650882965944	556.5436185669573	2273.2400203649836	214.43533814006804	290.25256008104657	12	45	18	83	1	11
633660000	-47002.74312718408	-45387.61026048756	-1615.1328666965196	-45387.61026048756	451.7667727104175	0.45235283218663264	0.9229762160903637	0.03873676702696722	0.3521455192981529	0.057053701702875166	0.023690888625881607	0.04656079158073058	8.29685736429715E-5	1.222737572276887	4.748471090890879E-5	2.602203714656913E-8	1.8164523636723202	-1248.6518597646027	96.16871571525371	97.33336059657105	513.615907061741	1739.5427211619296	1641.9113184369407	263.4985365282567	8	42	21	83	5	11
633665000	-46981.41360810843	-45394.18754719098	-1587.2260609174482	-45394.18754719098	393.57610846188544	0.45193315824643343	0.8854180478814313	0.03873676702696722	0.37008772736582496	0.057053701702875166	0.01839751843563968	0.04656079158073058	8.088890056242762E-5	1.084870944542961	4.9176264499599284E-5	1.4707124089672392E-8	1.5416268671617814	-1242.0168995737788	80.43085938148003	143.08905962531352	666.6591717436652	1781.2964117332165	1913.151320518416	195.59887199988205	16	37	22	73	10	12
633670000	-46963.25160992353	-45379.23597845424	-1584.0156314692902	-45379.23597845424	393.4616490199321	0.45193315824643343	0.8854180478814313	0.03873676702696722	0.35356728967272244	0.05724138279856986	0.021001672393892442	0.04513988243423741	8.240766812272014E-5	1.1614304155511035	4.860579678742184E-5	1.2613474320855249E-8	1.4433684817050496	-1247.7868868778646	61.25191900586502	119.00386053505945	772.0077502491694	1561.1491396284791	910.6427243050404	308.01315942946314	25	27	27	59	25	7
633675000	-46953.84328308808	-45382.53045932209	-1571.3128237659848	-45382.53045932209	399.04225149507454	0.45525239828356834	0.8854180478814313	0.033401478118479475	0.3573720338900683	0.057132141251718255	0.02468421420208384	0.043329669207670306	8.558177906286136E-5	1.1795903382778865	4.905633334675553E-5	3.979710414114776E-8	2.3215013756331846	-1234.016245526135	80.13121193396482	95.56699227068532	578.5557577446365	1921.220033215318	1191.364069524458	182.66661059531316	25	30	22	52	30	11
633680000	-46957.719206644106	-45390.17295344528	-1567.5462531988248	-45390.17295344528	399.0364516425428	0.4516352110051387	0.9455909605852346	0.03698014188987646	0.31923764877553557	0.057132141251718255	0.017864471548507364	0.03905775284715598	8.69753494206126E-5	1.2752220385233	4.8085729772748184E-5	1.6331187322734547E-8	1.6303240775597687	-1247.336668692185	76.21996633441502	148.4579500075028	817.0143536018261	2197.632388306461	1385.6690847406444	231.05040627478198	44	10	23	48	34	11
633685000	-46962.56545602365	-45391.03309141012	-1571.5323646135278	-45391.03309141012	446.14191287650266	0.45020818299669346	0.8475310244095394	0.037431500410658215	0.34124599446591153	0.057132141251718255	0.017864471548507364	0.03905775284715598	8.226075208760482E-5	1.2715258404919607	4.472764609833172E-5	3.1740572736007245E-8	2.2378231146504914	-1253.3380546674985	73.70555971870414	531.2205392802788	1062.7353092958876	2872.7674945479853	1007.3603498676441	179.99027556787593	54	5	9	55	40	7
633690000	-46983.72859577622	-45390.687122973395	-1593.0414728028277	-45390.687122973395	453.39387080782933	0.46599747775039213	0.9333832978767841	0.037431500410658215	0.34124599446591153	0.057132141251718255	0.019968901894246417	0.03905775284715598	8.288788502184886E-5	1.252346110529092	4.629135404899604E-5	1.772732040966066E-8	1.6546729915190908	-1258.0061072877215	98.2799665710077	448.40142061857625	1053.9165143208124	2215.0710514742113	963.5304368818704	61.188888963182784	57	3	19	55	33	3
633695000	-46954.37295683548	-45393.0656943801	-1561.307262455382	-45393.0656943801	437.6228115224363	0.46599747775039213	1.0310704256401546	0.037431500410658215	0.3480608109612648	0.05604372193272269	0.02396600564544081	0.045166779791859867	9.02265979895928E-5	1.252763920295331	5.13492987784154E-5	1.3054656221611948E-8	1.4449081800755805	-1240.8456655706864	94.39549079417283	132.3833569471258	833.2770218652494	2003.2363904484737	816.4614463068893	68.90684699344729	44	14	17	63	27	5
633700000	-46967.836366115	-45388.60817047812	-1579.2281956368838	-45388.60817047812	441.55551720281073	0.4849905435729297	1.0325905461681557	0.04180483020762103	0.3480608109612648	0.05544372137074561	0.02396600564544081	0.044102759974521684	8.205800822511775E-5	1.222177218718749	4.8618435164103205E-5	1.0097963602789869E-8	1.3576524862537518	-1245.433349160726	82.8996368802371	91.95864215441917	619.2938117006885	2056.0885590012717	833.9041199497453	119.64948162794636	6	52	22	62	23	5
633705000	-46992.212514295024	-45388.6083572452	-1603.6041570498294	-45388.6083572452	438.87393656543776	0.4849905435729297	1.0325905461681557	0.04180483020762103	0.3534892407025077	0.05544372137074561	0.02396600564544081	0.044102759974521684	8.281735657101575E-5	1.2537741969809542	4.705508069044991E-5	1.0833684003858946E-8	1.3261964321674113	-1247.753094583769	81.85065627125599	86.14270704772107	679.1600723881949	1942.0330701359678	905.5739642273913	290.96704814726957	13	41	19	67	22	8
633710000	-46991.23719890567	-45402.44678016979	-1588.7904187358768	-45402.44678016979	450.26508344540724	0.43680309882381796	0.7905274867030777	0.040615653844454584	0.3534892407025077	0.05082502893676636	0.02396600564544081	0.04340240901283736	8.387080916649196E-5	1.1525397036440472	4.768890243518336E-5	1.5711440110308567E-8	1.542836602636006	-1238.2630986102017	79.7294314817806	103.39876190203557	724.8231097587412	1565.2940739464207	809.1203605151474	517.6510057032294	13	45	18	74	12	8
633715000	-46976.67845641438	-45388.24201039511	-1588.4364460192714	-45388.24201039511	461.835057616835	0.47234702134056694	0.9472329721661772	0.03687479106136964	0.3487984828590973	0.05082502893676636	0.023506901141501415	0.03988455742135707	8.801155035190429E-5	1.2255816207400383	4.863348746365914E-5	1.939393023686955E-8	1.5456219472566959	-1223.6701770205545	32.26351851206013	90.9052906691468	819.4858117706694	2039.0764258928152	1623.3742855562937	817.5129990129525	1	57	30	54	14	14
633720000	-46937.347238665454	-45382.81968822661	-1554.5275504388444	-45382.81968822661	456.06289643150893	0.47234702134056694	1.009208331773752	0.03872892284721237	0.3578249118643511	0.05386080854961527	0.026713001436096142	0.03988455742135707	8.99967836263115E-5	1.262174061582945	5.043475456817774E-5	1.940184313307048E-8	1.58038840690458	-1214.0633168700065	33.789259919800955	103.89916534685057	615.8866150007271	1724.9190933640932	593.8612860341135	214.19945719596228	12	46	25	68	10	9
633725000	-46930.0652374257	-45371.6906528708	-1558.3745845549001	-45371.6906528708	479.71841501580315	0.47234702134056694	0.921089576380804	0.04309046194446725	0.3578249118643511	0.049064261264786906	0.025730974646417833	0.044737332623507396	8.636470976877868E-5	1.3099071651817036	4.741951211855907E-5	1.4964075251467408E-8	1.5194528986895026	-1224.3382246315468	79.48117754588883	96.63023586486793	724.7195656684623	1864.3522269790933	395.6414526579242	134.1863720237591	14	44	26	74	11	1
633730000	-46960.130488973584	-45379.58424833001	-1580.5462406435777	-45379.58424833001	459.7303266633669	0.47234702134056694	0.921089576380804	0.04309046194446725	0.3578249118643511	0.04948241949188567	0.025730974646417833	0.044737332623507396	9.278006706958833E-5	1.353436755320054	4.895008401014973E-5	2.410627166426069E-8	1.6885679979390695	-1237.191564520433	55.51748175457089	100.60864448705951	651.0857449563593	1983.4351687002766	339.80394506779356	144.05401129474112	12	41	29	76	8	4
633735000	-46956.054505649496	-45402.60794595227	-1553.4465596972213	-45402.60794595227	448.0440065614767	0.5041981629857254	1.1353459645286432	0.04309046194446725	0.35036745971137795	0.06776596738714716	0.025730974646417833	0.044737332623507396	9.185843922403098E-5	1.3088398798752248	4.718868730213215E-5	1.669005050550567E-8	1.6151036315999814	-1241.9700593126872	48.46526154858293	111.0787620697279	1010.4087270840681	1915.0219306565598	440.59442718297254	6.249227924470984	11	46	33	67	11	2
633740000	-46961.035750781964	-45379.85726469475	-1581.1784860872135	-45379.85726469475	531.6140433714012	0.5041981629857254	1.0787434840477739	0.04309046194446725	0.3961014400755892	0.06776596738714716	0.02586229211981109	0.044737332623507396	8.791911106147432E-5	1.3896571745253055	4.516013770393495E-5	1.4318580626041754E-8	1.4798199726184484	-1246.1069720738249	62.270974994727794	109.92424788779292	559.9330634598516	1819.4052065127632	549.7255601655601	94.12879575661765	9	46	23	79	9	4
633745000	-46986.767808858276	-45417.44147072292	-1569.3263381353534	-45417.44147072292	463.06356716001375	0.5041981629857254	1.2239732067311766	0.04309046194446725	0.3775090896227852	0.057110387209364046	0.02678278984210968	0.044081806063628874	8.853603643449716E-5	1.3669788942916425	4.6896247282647944E-5	1.6814245589333416E-8	1.6416144977734974	-1250.4938945179676	81.85525225529815	121.95103625656667	828.7962722965283	1953.0685361941803	3143.5761859613904	637.7348761965437	8	47	33	56	4	22
633750000	-46948.01537625315	-45401.04913426667	-1546.9662419864774	-45401.04913426667	469.2269092364995	0.5002878575241986	1.12393278262729	0.043393266443628134	0.34192255004913924	0.057110387209364046	0.01854836486660883	0.044081806063628874	9.248656905053427E-5	1.364996267500252	4.740736174796828E-5	2.5357500620904916E-8	1.8050384516619236	-1223.4737157884424	30.765931705398792	90.50443501179913	733.3518652617014	2154.5146591444363	1571.0824037382322	166.61362066854934	14	44	21	66	14	11
633755000	-46979.45624179094	-45418.838656648375	-1560.617585142565	-45418.838656648375	447.3309307340515	0.48554290227056884	1.097863709075853	0.037815471768166575	0.34192255004913924	0.057110387209364046	0.024199032078652795	0.044081806063628874	9.181218786685867E-5	1.3391379929619553	4.511312128016667E-5	2.3740701174252873E-8	1.711717185542708	-1230.2279207719578	64.56606765732046	83.68033752790778	420.4628364304259	1652.1799308000568	1731.4184750722793	339.7817124309177	4	52	10	68	23	13
633760000	-46944.040547538054	-45387.14365202264	-1556.896895515414	-45387.14365202264	466.8573114813666	0.4748534652340992	1.097863709075853	0.037815471768166575	0.34192255004913924	0.057110387209364046	0.024199032078652795	0.036557475984309175	9.279260603393738E-5	1.3623450227672558	4.556752871270417E-5	2.255663105825439E-8	1.7292498440429953	-1237.5414559734215	121.96828211888167	69.68672904382834	197.91522002126095	1580.9128035549268	1120.7945232288585	154.74585197701077	17	37	13	87	6	10
633765000	-46961.63936489502	-45387.73970351471	-1573.8996613803076	-45387.73970351471	468.245239796484	0.4748534652340992	1.0598954995206873	0.037815471768166575	0.34192255004913924	0.057110387209364046	0.02249317770243379	0.036557475984309175	9.320122546704719E-5	1.3074311007584374	4.6564146440835325E-5	2.1274527599988097E-8	1.6160951429003896	-1238.6153193960806	107.87769975233226	72.34185258534859	361.47377920489026	1989.3867528808953	317.17420066782313	42.00216952355738	23	30	12	89	13	3
633770000	-46954.86067411526	-45396.418573911826	-1558.4421002034396	-45396.418573911826	475.94722321581764	0.4748534652340992	1.084322611180102	0.04002261992837183	0.3485185231318207	0.051511988010907055	0.022297760364617596	0.036557475984309175	9.65902643309872E-5	1.3059207159427264	4.6193520423563046E-5	5.5802723612107044E-8	2.487899459680126	-1249.4349638507042	170.7816659671069	112.0517955282462	566.6946496807112	1607.9749730394071	669.6906279476673	61.85878095923991	16	41	3	93	13	4
633775000	-46933.46366668911	-45384.050104738715	-1549.413561950395	-45384.050104738715	451.1529284462013	0.4748534652340992	0.9112824935594991	0.037960442556698594	0.3485185231318207	0.051511988010907055	0.022297760364617596	0.036557475984309175	9.187691761760461E-5	1.2826921182895576	4.364416846807354E-5	2.0144174442520056E-8	1.7476580644617874	-1250.1243842315675	76.30777207010127	186.7964920179531	463.7787932821025	2215.429637065493	850.0208953206698	94.87858894698738	54	3	8	86	15	4
633780000	-46948.66553754525	-45375.256425119886	-1573.4091124253596	-45375.256425119886	478.15729639729176	0.44043436990887763	0.8185655152441591	0.037960442556698594	0.3485185231318207	0.050513121317096454	0.022297760364617596	0.04045204574560442	8.677638693648562E-5	1.3286476093668116	4.301728484710646E-5	1.902949475353813E-8	1.7001292690574294	-1253.9491684846168	97.2825789109088	132.90542648613203	369.6608549713962	1947.7784936909125	78.52156406336023	18.918395513998796	57	2	11	96	3	1
633785000	-46968.83376757782	-45381.73879846509	-1587.0949691127219	-45381.73879846509	567.7295496678779	0.44043436990887763	0.9027028630923221	0.037960442556698594	0.3485185231318207	0.050513121317096454	0.022297760364617596	0.045122532493844826	8.699202972538705E-5	1.3246925168197878	4.3262248320831366E-5	4.8522475112293367E-8	2.362392632091603	-1250.8340723281508	74.74502873250913	300.60379251401605	1033.9442726575408	2219.6821556812747	876.5003319270635	51.265730735342316	60	1	13	80	15	1
633790000	-46949.79145290016	-45380.99319975995	-1568.7982531402106	-45380.99319975995	525.6338084257244	0.44043436990887763	0.8984304580614769	0.037960442556698594	0.3485185231318207	0.050513121317096454	0.022297760364617596	0.03777343785882913	8.341839840565419E-5	1.260028414538879	4.1121015889625805E-5	2.4403920355181974E-8	1.9347716550010772	-1238.6126680477505	96.85435978659758	518.5383234003277	1900.534332795473	2626.6170690782133	1845.9082077016483	115.13343781518172	58	5	32	60	4	11
633795000	-46963.18158983631	-45385.59995110313	-1577.581638733176	-45385.59995110313	542.4188749363278	0.44043436990887763	0.8758766210796198	0.037960442556698594	0.33061475128736695	0.06059621999460007	0.022297760364617596	0.046983383566670284	8.582778842782294E-5	1.2145829853247656	4.011081151563348E-5	2.1388614276566107E-8	1.8201328237567955	-1245.1133584504198	71.75167044114369	391.70342470051196	1240.9994710734527	2399.585899905934	1869.0921540639806	267.5753043119369	56	8	23	31	40	12
633800000	-46988.438313249666	-45387.805390259935	-1600.6329229897303	-45387.805390259935	538.178718170988	0.44043436990887763	0.9554130190304516	0.037960442556698594	0.33061475128736695	0.06059621999460007	0.02043760189077621	0.03597228149358911	8.707074872103782E-5	1.366822795227948	4.002165310877392E-5	3.7469929481781075E-8	2.158318709271457	-1256.5088401340129	57.24704393009491	188.72132031013336	501.1512351657071	1524.763511674903	2514.6538960468647	177.57725396480964	54	2	2	43	57	12
633805000	-46987.721644894445	-45386.74546418421	-1600.9761807102302	-45386.74546418421	510.43593032482437	0.4492584267172458	0.9012583286275657	0.039679465158810316	0.33061475128736695	0.06059621999460007	0.02043760189077621	0.04266868805403086	8.547467980138828E-5	1.2950792456389653	4.003949342623564E-5	1.9489059318503657E-8	1.6876490785207914	-1257.4189695594846	76.7761508876979	213.6155656034964	874.0882674035685	1183.4010693136174	1964.4134844618666	241.65291785390136	54	2	3	25	75	11
633810000	-46958.91402239293	-45389.03739955305	-1569.8766228398724	-45389.03739955305	497.5788127755196	0.4492584267172458	0.9012583286275657	0.039679465158810316	0.33061475128736695	0.052152175032488444	0.02043760189077621	0.042385320974468337	8.136297281445816E-5	1.2902325562027173	3.7377164634156275E-5	1.9260820793554584E-8	1.8265555970435654	-1247.6120767969644	83.80977207660322	172.50815208663403	683.031978363112	1585.4651965223513	2051.458039300476	155.95514723892504	56	1	16	18	68	11
633815000	-46981.17747793542	-45402.61412687746	-1578.5633510579603	-45402.61412687746	489.48334032236	0.4492584267172458	0.8764360822318277	0.03587109896163746	0.34085052351829687	0.052152175032488444	0.02055621086259764	0.042385320974468337	8.340357630112133E-5	1.270947670132464	4.112036465818085E-5	1.7044192132239844E-8	1.6429124955006333	-1246.9101123315313	88.08100212396131	209.8712171229372	337.23525796427043	2130.30187329521	1703.3699597687469	120.69430523278	54	3	11	51	41	10
633820000	-46989.57971430718	-45406.59841025814	-1582.9813040490417	-45406.59841025814	499.4770333100056	0.44673584306560543	0.8764360822318277	0.03587109896163746	0.34085052351829687	0.052152175032488444	0.02055621086259764	0.04267109006798812	8.613362566771231E-5	1.3526825478635658	4.18755282324097E-5	2.042068506681891E-8	1.6605355443602583	-1244.9101365395065	104.36172393198714	52.058542066313095	518.392228022278	1848.5860125803945	3303.4138945664326	111.99238027050198	45	14	4	37	60	10
633825000	-47005.05364596092	-45404.40608480902	-1600.6475611518958	-45404.40608480902	491.726436785901	0.4428443042459262	0.8764360822318277	0.034194871681963286	0.34085052351829687	0.047826824433355446	0.02055621086259764	0.039379280023165125	8.560757130583913E-5	1.287275675004963	4.237808879912015E-5	3.012321602833527E-8	1.891664007953127	-1242.739457821171	122.85554207346965	111.87802103598712	654.8172446370907	2154.917825782926	1946.1422500481472	113.32475055482163	28	30	14	42	46	10
633830000	-46976.47850079113	-45404.76455876356	-1571.7139420275614	-45404.76455876356	497.25870139631934	0.46000815630125397	0.910900187377073	0.04368417189831035	0.34467398408815675	0.06404138123295354	0.017795449791570373	0.03533900902906968	8.358083066326964E-5	1.2626363277030408	4.1097574216672966E-5	1.7749524386698642E-8	1.6652210881293363	-1240.2078440300777	86.89975799255991	105.81094888813816	257.1491763348502	1339.4584676342815	1991.6585182573035	239.77146287406651	56	2	7	26	70	9
633835000	-46989.78572371513	-45396.84887214851	-1592.9368515666224	-45396.84887214851	526.9641780348677	0.46000815630125397	0.910900187377073	0.04532189120886704	0.34467398408815675	0.05028428959491925	0.022392987668129746	0.04340132607049173	8.224983290228351E-5	1.2862287690518375	4.096934292751707E-5	1.8505148304054262E-8	1.624360073368047	-1239.5761461514064	105.06777099190248	61.85787299051143	329.75908677959796	1336.5171220765208	2916.5222194880216	124.02603889743698	43	14	7	53	44	9
633840000	-46959.812789266834	-45392.795636406925	-1567.0171528599067	-45392.795636406925	520.4461719147502	0.44541023578705685	0.910900187377073	0.03751313405453399	0.34467398408815675	0.05857475726417182	0.022392987668129746	0.04314448520761416	8.057969075883075E-5	1.254920917519607	4.14614946354515E-5	1.8631148799136874E-8	1.7600230410921984	-1242.2060260301112	113.5026450690984	95.4904076204707	275.09661555134267	1433.2550705161743	1723.9321179202545	281.27126271757544	35	22	5	61	37	10
633845000	-47009.7957333416	-45401.11229323079	-1608.6834401108065	-45401.11229323079	485.6554187193468	0.45238164688786037	0.8306580106802516	0.03751313405453399	0.34467398408815675	0.04866905658061079	0.021666795977209666	0.04096267052992309	8.134500437967611E-5	1.281020804761515	4.1887726010590426E-5	2.252766939591879E-8	1.8350398581924168	-1255.2183936119498	88.26663442475292	101.2816986309972	404.4782641790748	1427.7303740152051	2097.551859481861	207.03045268170996	46	10	2	57	49	6
633850000	-47005.66223325645	-45413.983406316635	-1591.6788269398169	-45413.983406316635	491.5302739581236	0.4413797283449292	0.8306580106802516	0.03751313405453399	0.33989731955916686	0.04866905658061079	0.018703833674177092	0.03910780593628364	8.465483445454955E-5	1.2879687693325705	4.359156188393624E-5	2.6615495234280928E-8	1.882884885365269	-1247.2123669903528	57.91467706027596	129.82994254876454	319.0460165214224	1488.0474576669267	1638.6474910426566	51.35355994857742	35	20	9	57	43	6
633855000	-46985.095084180735	-45398.65254595719	-1586.4425382235404	-45398.65254595719	508.84175577789136	0.44384554950273003	0.8306580106802516	0.03751313405453399	0.33989731955916686	0.04866905658061079	0.018703833674177092	0.03980222398239346	8.11146716151427E-5	1.1872384077903069	4.3376258107515205E-5	1.4257232275042467E-8	1.5030980363807973	-1229.4161827710077	86.33099192064522	180.85345741517634	295.98011723669873	1501.185750022603	1693.175292257511	125.79021930434642	55	5	3	44	58	5
633860000	-46983.89885472867	-45393.457705227156	-1590.4411495015158	-45393.457705227156	511.497079652578	0.44384554950273003	0.8937283311888709	0.03751313405453399	0.33989731955916686	0.04866905658061079	0.018703833674177092	0.0430046866410372	8.328597404275453E-5	1.3044429604283028	4.484124121705141E-5	2.1991620420454298E-8	1.6778016182037265	-1220.9779959231241	113.73276908482322	44.25066122517921	225.64706390964898	1117.1973469238544	1733.8400011819376	522.677964139481	43	12	9	31	64	11
633865000	-46989.98031046065	-45399.27094661739	-1590.7093638432582	-45399.27094661739	514.4963223684631	0.44384554950273003	0.8937283311888709	0.03751313405453399	0.3534097259731432	0.04866905658061079	0.021033690542257226	0.0430046866410372	8.366973211400858E-5	1.2049055962964748	4.410116819592536E-5	2.1118843333362755E-8	1.6475300255575491	-1225.9002150077965	93.05107794550915	70.65915778298339	213.87184245014572	1043.993177106473	1388.827513655972	148.7980239769806	37	17	10	31	65	10
633870000	-46986.8648985022	-45392.04173299559	-1594.823165506614	-45392.04173299559	522.2114887646923	0.44384554950273003	0.8937283311888709	0.03425606874651105	0.3534097259731432	0.05058923230067628	0.021033690542257226	0.044739527263059714	8.688634448969845E-5	1.2502916826577277	4.3840933036982196E-5	2.392359080162309E-8	1.696126635265514	-1231.1062237098313	103.63494376584951	96.32931892356116	393.194380924718	1494.401111339577	2024.8688078953612	117.99513447868121	24	34	6	28	69	9
633875000	-46989.64244956524	-45392.24209578801	-1597.4003537772319	-45392.24209578801	507.996195265506	0.44384554950273003	0.877268093651797	0.03425606874651105	0.3396615718777279	0.05016610965529242	0.021033690542257226	0.044739527263059714	9.235060694228154E-5	1.133988081037289	4.8498962733617736E-5	2.315045667996713E-8	1.6080000942834052	-1229.2545697598382	140.95649530173742	65.19020622633778	281.5854747005268	658.4217193179716	1723.5911033340155	166.8130931924034	18	35	13	12	81	11
633880000	-46996.50612148239	-45398.56046981797	-1597.945651664422	-45398.56046981797	514.8649876191297	0.4370613992192657	0.877268093651797	0.04057518947552	0.3710500465336876	0.057245997889883285	0.021033690542257226	0.044739527263059714	9.08279407724841E-5	1.142783073290082	4.779652838843443E-5	2.5098150981374747E-8	1.6521836377261938	-1226.7052707570822	172.75923138410698	102.75192531184194	338.2522455651545	1285.6885378776392	1820.5414994378255	614.5539817248324	2	58	18	17	64	11
633885000	-46985.97073837929	-45419.50958146824	-1566.4611569110502	-45419.50958146824	496.0967615463668	0.4698298176922705	0.877268093651797	0.04057518947552	0.35530835814484835	0.05812697708077568	0.016719033770011986	0.044418329699142056	8.417337531782927E-5	1.183697162541725	4.345989895245397E-5	1.0608117165973015E-8	1.2967262511091204	-1219.8671755342991	164.3862209849039	62.74111419311327	225.26833949057772	613.9272454329972	1799.4090023883123	266.72732182985345	15	44	5	15	82	9
633890000	-46971.13388788391	-45403.06499349577	-1568.0688943881385	-45403.06499349577	502.42636206631715	0.4698298176922705	1.1207521194714236	0.04232839532266657	0.35530835814484835	0.05812697708077568	0.016719033770011986	0.04511222865961731	8.944008861922662E-5	1.2449919139875876	4.450252316510028E-5	1.2607758994304195E-8	1.349477218361423	-1223.13875547948	168.18741780751378	63.06123011005614	352.3301908722639	854.5165282631301	2049.808360888315	301.79171196030217	18	41	3	35	61	12
633895000	-46948.886685774116	-45409.86874035358	-1539.0179454205377	-45409.86874035358	472.57082408325425	0.4698298176922705	0.9855239031150427	0.03723470173233383	0.3777909774395517	0.05975983547546692	0.016719033770011986	0.04511222865961731	9.453869062741427E-5	1.2663378917378905	4.672341111820667E-5	1.4481507454397098E-8	1.4207002523357612	-1214.897217477944	136.48306235749695	47.36279202636546	258.14844095816585	915.6386824333307	2030.416672798292	227.1526703810333	22	37	6	35	57	13
633900000	-46994.365899188684	-45404.9797212314	-1589.3861779572821	-45404.9797212314	464.7655117835771	0.4698298176922705	0.9881716195204501	0.03723470173233383	0.34964844300101605	0.05975983547546692	0.016719033770011986	0.03979575717350858	9.08335633709136E-5	1.2075824426183985	4.591413414717043E-5	1.6081114461467146E-8	1.410738849289085	-1227.871004626751	160.54748385583656	56.605779849033475	274.4107750791622	737.4534997081807	1918.9081080378994	219.13389498377327	21	34	8	33	63	11
633905000	-46977.29527150009	-45406.553401186145	-1570.7418703139374	-45406.553401186145	497.5264602700865	0.4698298176922705	0.9881716195204501	0.03088040663698823	0.34964844300101605	0.050903954684855625	0.02432268452640109	0.03979575717350858	9.593684978292923E-5	1.2802585533878046	4.703716986364257E-5	1.3587340960501147E-8	1.3548508563952084	-1236.015900034816	119.19009458588243	77.16269043268767	301.4069908658073	1273.8628100118603	2023.475487668932	160.69163986512112	29	29	5	41	60	6
633910000	-46986.95489748646	-45402.2175385542	-1584.7373589322563	-45402.2175385542	516.9768080122964	0.4571248309394047	0.9881716195204501	0.03825292051055723	0.34964844300101605	0.050903954684855625	0.02432268452640109	0.03979575717350858	9.410275677330865E-5	1.3078045749538247	4.654783177745853E-5	1.931269380098656E-8	1.4910919690295923	-1225.7880428937137	97.28194324765924	77.22778781777687	466.48811693188054	2256.376105755495	1873.6254904456177	577.4488257616489	35	22	24	60	17	12
633915000	-47022.190564371784	-45421.15141232213	-1601.039152049657	-45421.15141232213	511.4586738422897	0.4571248309394047	0.9881716195204501	0.04447022017344557	0.34964844300101605	0.050903954684855625	0.02432268452640109	0.03979575717350858	9.348796996418176E-5	1.333114527147479	4.7261519732546036E-5	2.3010679121265565E-8	1.532253541599599	-1222.6613534099033	77.79566964039353	148.87743188843262	619.5572434222692	1858.3337333237275	2005.6025223534073	347.12604004683965	52	4	19	62	23	10
633920000	-46990.16907025794	-45409.07086139566	-1581.0982088622839	-45409.07086139566	491.9522201576064	0.4571248309394047	0.9447298968270597	0.03920943962698342	0.34964844300101605	0.050903954684855625	0.02432268452640109	0.03979575717350858	9.352867977331922E-5	1.295898722065943	4.743624361628321E-5	1.9526699682841566E-8	1.509106664824073	-1232.0837557386628	91.28526886624576	134.93852161834874	627.1660406862989	1860.5278790171988	330.0017687410305	102.85456106264871	54	4	12	89	9	2
633925000	-46942.85301351614	-45384.167113705225	-1558.685899810917	-45384.167113705225	498.57128602410023	0.4624739139204369	0.961702815489609	0.039059785195848816	0.3540959095129096	0.04916224668672046	0.022155571979675305	0.035530399232677354	9.430770858137442E-5	1.3916300888468924	4.728945249073353E-5	2.669002073095305E-8	1.7898967880738472	-1227.337676198483	96.13924377619468	284.4299691378673	1296.0438483813336	2127.168371999401	543.4200957840089	51.383271942306585	59	1	24	75	9	2
633930000	-46942.08935346558	-45382.71708360711	-1559.372269858466	-45382.71708360711	505.3624083814685	0.4624739139204369	1.0094089739189123	0.03729425248863007	0.3540959095129096	0.05563914699577185	0.022155571979675305	0.04167117134825097	9.532281946704631E-5	1.3629215823019385	4.6245179157650794E-5	3.038299177999172E-8	1.842098973307655	-1225.2966658561952	98.32743316739084	903.7868713504007	904.9394751880834	1942.1060362041305	778.479878364748	238.4764391515049	57	6	24	67	13	3
633935000	-46922.395470288415	-45377.856885502675	-1544.5385847857417	-45377.856885502675	480.7813333592453	0.4675286115220766	1.0094089739189123	0.040765241682522976	0.3540959095129096	0.05156859807838199	0.01706839795695732	0.040689474570823794	9.929067141424304E-5	1.307621735187837	4.762128869078887E-5	4.0369987954095565E-8	2.0169508897170996	-1228.8540101113358	67.82336051688321	256.60112189014694	757.7258578843564	1554.914332848639	290.6433924056233	27.56712717989268	58	9	8	84	9	2
633940000	-46965.25302579776	-45394.159659813566	-1571.0933659842003	-45394.159659813566	469.8787947195827	0.4675286115220766	0.967728776362508	0.040765241682522976	0.352172605532299	0.05156859807838199	0.01693618912042654	0.04051185549150468	9.131186575933261E-5	1.2897742145792155	4.7467615995121635E-5	3.1402249765573745E-8	1.8500513921957118	-1216.5975308139245	70.02473009357357	351.1017741573819	1479.3926999364908	1911.3567845626676	118.53349563114398	6.145337491773426	58	7	55	41	8	1
633945000	-46959.54924382221	-45384.601020665265	-1574.948223156947	-45384.601020665265	467.24494097198425	0.4675286115220766	0.967728776362508	0.0395974631751871	0.352172605532299	0.049912393784620646	0.02544093815444938	0.03712975449769842	9.018720405082404E-5	1.365945603021544	4.8151119065605953E-5	2.065624435802232E-8	1.5807585703415628	-1226.8461537498686	99.0282451174451	689.5403515883486	2088.2534834722233	736.5716286811078	117.52545603056278	4.259484898501283	58	14	71	20	6	1
633950000	-46933.05421695936	-45391.66878598287	-1541.385430976497	-45391.66878598287	447.6216563357503	0.47164672194784246	0.9884221020679368	0.03634047110087734	0.352172605532299	0.049912393784620646	0.01719020898241636	0.045458072132218856	9.250419608661404E-5	1.2916844195164263	5.0576872656238075E-5	1.5452150683800917E-8	1.4545248920075695	-1209.5550512256834	72.21518717698085	439.9572445724057	1838.956357842681	1527.3895081689825	177.71354229775935	10.123140785572154	59	9	72	22	7	1
633955000	-46963.44449411261	-45388.96337499732	-1574.4811191152926	-45388.96337499732	427.4310535969816	0.47164672194784246	0.9979236731095228	0.03634047110087734	0.352172605532299	0.05707124652325156	0.01933852106494452	0.045458072132218856	9.845569717675662E-5	1.355129454478891	5.348049295340404E-5	2.4034331594299328E-8	1.5442096945738477	-1218.1494452775416	84.72952372925702	405.4575454269252	1556.5021421043684	934.6571011482213	574.5308770021127	175.77471529839184	57	10	87	7	2	7
633960000	-46979.87344959435	-45405.757747070544	-1574.1157025238035	-45405.757747070544	460.35511088624474	0.44577766592516843	0.9907334490571237	0.03243755605043213	0.352172605532299	0.05707124652325156	0.019441336610040254	0.04406933211144922	9.71702934805888E-5	1.3397593742253304	5.333930441206778E-5	3.540137097615146E-8	1.8396610131389028	-1221.624910935335	82.12917782389397	395.4144912995012	1142.8556828517032	1599.443665224499	509.0164536910832	66.99728242026168	60	7	50	46	2	5
633965000	-46970.15365099791	-45387.69747579431	-1582.4561752036057	-45387.69747579431	529.5333850104861	0.44577766592516843	0.8317029637799389	0.03172021685078322	0.35754410685667776	0.051793082465597606	0.026216042043916817	0.04406933211144922	8.67157102800492E-5	1.2734548170076205	4.916375364458782E-5	2.871496190382984E-8	1.777717435920982	-1205.4864510149905	75.49969964101047	571.1303897801171	1660.8400753684462	1386.5916770665497	773.6831738639415	243.8511717155403	60	16	7	69	10	8
633970000	-46981.63571194395	-45402.101177879835	-1579.5345340641156	-45402.101177879835	534.7705011523559	0.44577766592516843	0.8317029637799389	0.03740437597656976	0.35754410685667776	0.051793082465597606	0.02538495209691007	0.04406933211144922	9.334230023577387E-5	1.2307238967564222	5.2274701185792434E-5	4.197553707047509E-8	1.9606745930999132	-1203.8506907014662	55.36661723219903	314.3275795648294	953.7789253458349	1252.7757655955415	1043.0888689213405	220.82305251280607	60	16	2	83	1	8
633975000	-46950.31301724419	-45400.93437423296	-1549.3786430112284	-45400.93437423296	568.6198509325363	0.43480547047033913	0.8181525089952127	0.03740437597656976	0.32938716860422323	0.051793082465597606	0.020277810714613806	0.04406933211144922	9.084296543685874E-5	1.2815342483386416	5.001815432108242E-5	1.855458973279982E-8	1.5800801780674276	-1215.0629067457714	62.810676342815555	208.80091014223538	1041.979193432672	1538.8039598629143	515.3317969344689	352.1444637666782	59	2	2	96	3	8
633980000	-46972.75479875432	-45400.32427708298	-1572.4305216713428	-45400.32427708298	573.3552424589092	0.43480547047033913	0.831362883475971	0.03740437597656976	0.32938716860422323	0.051793082465597606	0.02442917752458379	0.04519912466772556	9.075137706676582E-5	1.2410512081849376	4.971478017778955E-5	1.7479592628396555E-8	1.463951094579976	-1213.5043100617502	77.6868136290228	252.25215022305943	1214.6992301388448	1306.1310995212111	483.8154984954859	129.64777120349655	60	3	19	79	6	3
633985000	-46987.745357517575	-45386.44327771322	-1601.3020798043572	-45386.44327771322	544.2771678224342	0.43480547047033913	0.831362883475971	0.03740437597656976	0.32938716860422323	0.05524011410407922	0.02028518248112295	0.04519912466772556	9.455663670376317E-5	1.3161108663759862	5.037443070017485E-5	3.194730228940855E-8	1.7028871401674013	-1221.0692904793004	72.4254827776779	260.5106503887305	1218.124843112321	1503.9762694073388	1502.612554217141	521.0123180641724	56	6	1	93	3	11
633990000	-46947.3227268374	-45390.27163989002	-1557.0510869473824	-45390.27163989002	556.3168362910571	0.43480547047033913	0.831362883475971	0.03740437597656976	0.3313515171020844	0.05655187660310297	0.021428398775747783	0.039185620633264626	9.421452944875042E-5	1.295566490600944	4.831245488297281E-5	3.591824521455608E-8	1.998756688178303	-1223.5002010942744	77.8490646837893	232.18716834009953	935.6257813877688	1770.4088391922385	401.3369623861571	355.69840886423384	59	3	16	79	11	2
633995000	-46967.99840433842	-45384.80657178481	-1583.191832553611	-45384.80657178481	555.3390679167776	0.42688677518009066	0.85390918847972	0.03674427145692187	0.3466365801210716	0.05655187660310297	0.021084452613389485	0.04275444166888922	8.862126447972571E-5	1.4039795152007866	4.552655914638726E-5	3.212472095240822E-8	1.9237989217166878	-1227.6212076675115	74.50791256455074	818.9198732179735	2066.5857183360863	1923.779095623321	924.9823178735036	199.9997528319236	60	15	3	66	19	7
634000000	-46924.047792428486	-45399.62922951139	-1524.4185629170986	-45399.62922951139	661.1125663083081	0.42688677518009066	0.8994070322562844	0.03674427145692187	0.3544002462594107	0.04931908455791133	0.021084452613389485	0.04561380826411394	1.0025344966268437E-4	1.328284112739846	4.554846813942824E-5	2.6010768934741533E-7	4.5806327963786435	-1215.9261234292087	63.82991282960459	390.7627415521212	933.1820306355901	2594.0696263744194	1037.6589652451032	346.1739649946414	59	2	33	45	24	7
634005000	-46957.48658107962	-45413.72277443648	-1543.7638066431355	-45413.72277443648	624.7578745941121	0.42725785105023795	0.8994070322562844	0.03281026016128585	0.33208695578855807	0.05806301882145365	0.021084452613389485	0.04468886710337085	9.970615397139006E-5	1.3553303390247775	4.462937937786309E-5	6.21424852387812E-8	2.465354271502332	-1222.659117022608	60.09850851319786	309.7509777458914	1152.4441660167167	2921.899439330688	1177.1008248868195	654.573900380852	61	1	39	33	15	21
634010000	-46972.02276191116	-45409.26750238921	-1562.755259521954	-45409.26750238921	623.695211136026	0.4351220897861363	0.8994070322562844	0.034189263647032064	0.33208695578855807	0.05806301882145365	0.01913919821642949	0.051815811107287744	9.841163247797282E-5	1.3479459050927918	4.429846938389416E-5	5.6231570751449394E-8	2.234758571730049	-1213.8178954602636	65.70758601109073	351.6629251062116	1473.7582094663073	3867.5420917050433	2130.065556267179	541.9710628178788	62	1	41	22	21	23
634015000	-46977.96135301447	-45417.68161120159	-1560.279741812884	-45417.68161120159	641.3782889334105	0.451863089196446	0.8819700352818908	0.04020254226464954	0.33208695578855807	0.05806301882145365	0.016561916080411236	0.045000789067492414	9.109769060359438E-5	1.2327902250270206	4.519936505649116E-5	3.2181700735644985E-8	1.9756620709084884	-1218.1917017766739	68.29829072118088	273.43628668900976	1331.7152524713802	2489.2420770648832	2937.9639176075457	1004.5325742349995	59	3	35	26	20	27
634020000	-47013.37489092098	-45420.213359850044	-1593.16153107094	-45420.213359850044	628.413622570971	0.451863089196446	0.9502470560419253	0.03604102380448745	0.3689845491124866	0.05806301882145365	0.019852224005757205	0.04733355136590279	8.867974440793716E-5	1.2695431789781761	4.310311377180544E-5	3.8595205871806436E-8	2.040604345391643	-1232.137122812111	78.8065275396781	233.90816603698144	1199.620359587847	2741.206034477302	4315.254871336488	490.4685821608197	58	5	34	36	10	27
634025000	-47004.89468633131	-45405.96106901036	-1598.93361732095	-45405.96106901036	618.9194307414265	0.44189224276266464	0.8797408196728435	0.03604102380448745	0.34377865401031643	0.05806301882145365	0.023894815218342094	0.04733355136590279	8.837493400279285E-5	1.2245288962363483	4.3180712495704034E-5	2.6528970278807945E-8	1.7469883504343298	-1229.9956024459184	49.65737835957324	183.85374749378235	1000.0898289042971	2290.373787257796	1217.3211109828237	477.9908129172527	56	5	35	37	23	14
634030000	-46981.70104601108	-45405.67771559371	-1576.0233304173776	-45405.67771559371	611.779711865354	0.4486041264151025	0.8797408196728435	0.03604102380448745	0.34377865401031643	0.05806301882145365	0.022985806870859087	0.041894046179556145	8.791958840497734E-5	1.3455798777643395	4.333451287865605E-5	1.783227293399704E-8	1.5213124733599093	-1221.3651479076793	78.89490235376876	215.6347314476377	1109.189703556058	2931.18849470207	1438.693272696432	654.5619400265211	60	4	41	27	14	24
634035000	-46982.27691374457	-45408.70504694284	-1573.5718668017319	-45408.70504694284	670.6874500529536	0.4360054437462316	0.8797408196728435	0.03545645832790347	0.36166068301209886	0.05806301882145365	0.022985806870859087	0.047490835252880274	8.98141009991853E-5	1.352622001007865	4.187214879487119E-5	2.8316325359085994E-8	1.7788362395700845	-1221.3556998571478	91.85473735307143	353.2033102147751	1276.5948406206649	5860.096142733321	1080.602259874887	674.955656941839	61	1	39	28	17	24
634040000	-46991.15782448672	-45406.150886525844	-1585.0069379608724	-45406.150886525844	647.8032308955427	0.4360054437462316	0.8464323422026545	0.03690692098744096	0.36166068301209886	0.05928103022979286	0.019725877760055868	0.047490835252880274	8.952917397782854E-5	1.3223972515520408	4.234948578754478E-5	3.990626169761538E-8	1.9584753529578944	-1213.0826210298167	63.63543186825906	334.6314090504462	1112.6015113199323	3873.3851844831174	570.5547660848941	848.402250698867	61	1	42	25	7	34
634045000	-46986.13331756171	-45405.68422794717	-1580.4490896145467	-45405.68422794717	644.8102639892834	0.441772314144028	0.8464323422026545	0.03690692098744096	0.3369870458437551	0.05328986239754142	0.018108579302483146	0.04266874662422314	8.84302217062697E-5	1.3524851990634927	4.3320210976247315E-5	3.856762330668364E-8	2.0269199767681383	-1217.0222919192286	86.45916439949457	484.26995022168865	1210.91990648363	3392.9756710460933	6847.196778207709	1035.7754390802031	61	8	32	30	2	37
634050000	-46935.65082894749	-45389.9223996877	-1545.72842925979	-45389.9223996877	638.7178420402677	0.4315209953858529	0.7812692885862285	0.03690692098744096	0.3452070548617289	0.058291987768633736	0.020154045883010917	0.04266874662422314	9.101820906038373E-5	1.3615890864383389	4.166593461848257E-5	3.419738809543211E-8	1.990124084142189	-1213.9351873619366	57.449291275839975	454.8759748407941	1164.9938188367594	3691.085952066737	1968.7119625304924	654.4449473724823	61	3	35	22	30	19
634055000	-46976.0487658319	-45397.024999256624	-1579.0237665752807	-45397.024999256624	625.6448692176472	0.44213650843051355	0.853077625341868	0.03601659686321668	0.3452070548617289	0.058291987768633736	0.02196026078180842	0.043938876893344914	8.488961942663076E-5	1.3653862730172208	4.0750033428659446E-5	2.8699953897231406E-8	1.933931707195433	-1240.3232213018182	72.0923173242095	307.818389294794	1162.1811541900784	2440.9646212324296	1621.4341105315493	820.6165451890824	60	1	28	27	41	13
634060000	-46979.46311086906	-45401.74476557146	-1577.7183452976003	-45401.74476557146	645.2447091185836	0.44213650843051355	0.853077625341868	0.043334857015318286	0.3452070548617289	0.058291987768633736	0.022029562968102472	0.0378144474528222	8.752699273401735E-5	1.3612900100111278	4.423265989090155E-5	3.094432050281566E-8	1.9425440275326396	-1242.8690234112637	81.73930144514517	299.79441168449114	294.46740245245365	1034.5279957965304	2011.1010068413277	783.789331292802	56	3	3	20	64	24
634065000	-46971.632429681034	-45423.460763095274	-1548.1716665857575	-45423.460763095274	587.7723819727897	0.43638203818063187	0.8669549275247925	0.03615447574693817	0.3452070548617289	0.058291987768633736	0.022029562968102472	0.0378144474528222	8.912857947789201E-5	1.4015306133860024	4.3771641406849296E-5	2.1637817117140404E-8	1.7989975470228412	-1250.258047731705	84.43203041214888	298.8994323058603	821.0166378258373	1747.0497110291608	2963.8650701544557	969.230689164237	58	3	2	32	52	23
634070000	-46970.1420778675	-45390.62594217719	-1579.5161356903095	-45390.62594217719	592.8867697895984	0.4358850343314683	0.8669549275247925	0.03947519621023462	0.36621892701697045	0.058291987768633736	0.020532317304657637	0.04660478499161917	8.335815503055503E-5	1.4337361216855267	4.238298485519678E-5	2.3272000764141424E-8	1.855635599353893	-1251.0208629887045	70.63930327306113	230.0920209110956	1374.8334670761324	1063.9790440189042	2058.9145637032143	572.5261254283299	57	1	27	7	64	14
634075000	-46997.056892945875	-45401.87233138606	-1595.184561559811	-45401.87233138606	611.3434182318852	0.4561789662751789	0.8669549275247925	0.03786509846518381	0.3543279584241342	0.058291987768633736	0.020823995595136188	0.0469006301140124	8.193257272990757E-5	1.2987719554471397	4.2660100576352275E-5	1.531084199255679E-8	1.519499785749473	-1243.9569368387981	92.63146236751479	349.33313118259673	483.8797882078086	804.4224849635625	2042.9840041068237	342.0046682271494	57	1	2	23	71	16
634080000	-47027.259962421565	-45418.21487277309	-1609.0450896484738	-45418.21487277309	595.6101240831028	0.45447997582441624	0.8669549275247925	0.034736646763683904	0.3543279584241342	0.0552553334384799	0.020823995595136188	0.0469006301140124	8.32587866844817E-5	1.3182648578208596	4.2994190912907535E-5	2.0716220317237297E-8	1.6900125063931037	-1253.5253166754696	85.69678330026095	323.57693899329735	721.6338926550669	1781.8345585160155	2369.9261735158807	632.1195942744961	54	4	15	23	58	16
634085000	-47020.870833116365	-45416.56495668422	-1604.3058764321465	-45416.56495668422	590.8827781365104	0.45447997582441624	0.8920451330656526	0.041481430231827106	0.36873474800525824	0.0552553334384799	0.01916950873376226	0.0469006301140124	7.83614505052677E-5	1.2864551550140777	4.089335746016897E-5	1.5911023086670655E-8	1.6785794379556473	-1267.3661396482485	137.72282553370113	305.1606688578734	1587.097569591533	1133.836809005338	1507.0505984083698	611.2242110677226	54	2	1	27	76	10
634090000	-46985.13919441171	-45416.96121480624	-1568.1779796054775	-45416.96121480624	553.4623857281275	0.45681094556604984	0.8944915539904224	0.037918401241913494	0.33303142937712843	0.05915681903667552	0.01916950873376226	0.0469006301140124	8.225785865224778E-5	1.2860509631658152	4.3564254726826293E-5	1.4437337802852684E-8	1.5966527235669241	-1245.4489517774405	88.63513921974533	63.20472056374217	313.7253076357406	1204.9500985889815	2235.173677757909	218.54179869473273	47	12	2	28	73	8
634095000	-46974.6978584017	-45414.40203887489	-1560.2958195268095	-45414.40203887489	519.8528110847332	0.45681094556604984	0.9555000260089035	0.0350310560253388	0.3858020764856505	0.056393614813779046	0.01916950873376226	0.0469006301140124	8.111661843560407E-5	1.2942580645455066	4.359717270965986E-5	1.5222870113491296E-8	1.668614742884048	-1239.287468402671	96.36698322282228	64.59171697091566	291.932307563495	1358.254273229659	2025.8862113324587	421.0439653075633	42	17	1	34	64	12
634100000	-47012.996384900136	-45424.97946554026	-1588.0169193598806	-45424.97946554026	499.8358563811793	0.47598767885468957	0.9729218626866466	0.03817584376510777	0.3858020764856505	0.056393614813779046	0.01916950873376226	0.0469006301140124	7.95606919269095E-5	1.2462403068842745	4.368257150970658E-5	3.753760196103386E-8	2.4909947544323043	-1267.6906952797185	142.6321188162976	130.6097694574499	566.8677670465004	1332.3965886088067	1961.3157641032465	470.45835131496	42	13	5	30	67	13
634105000	-47008.41679150347	-45416.504370849485	-1591.9124206539861	-45416.504370849485	512.3084883634539	0.47598767885468957	1.0315140343882985	0.03817584376510777	0.370203885517586	0.05696261332080732	0.0194546096843093	0.0469006301140124	8.418235075069181E-5	1.166350491481755	4.5002817742568674E-5	4.0969272947816264E-8	2.2826923238407044	-1256.176725225804	154.08419266206153	88.26095486476207	203.86844409219142	1121.1418809754668	2060.683130445065	473.9698025302364	10	45	2	19	81	13
634110000	-47011.869230570184	-45444.87564502403	-1566.9935855461522	-45444.87564502403	494.84098568100745	0.48452713554635074	1.0315140343882985	0.03817584376510777	0.370203885517586	0.05696261332080732	0.018708658718368586	0.035392567035164066	8.224936274530096E-5	1.2793220685285671	4.321077659586975E-5	2.011146053418708E-8	1.917404295885948	-1265.1109949546646	222.09913229069718	111.38448933204447	228.4162093033865	1657.0746940173287	1778.3972683037523	543.6114378950301	10	44	4	16	85	11
634115000	-46986.13326481143	-45416.746192274724	-1569.3870725367074	-45416.746192274724	502.6696937370857	0.4576711605446942	0.8654916754297814	0.03817584376510777	0.36836527997920415	0.05696261332080732	0.02619178273019818	0.035392567035164066	7.913075778009647E-5	1.2789533617565483	4.066431541245917E-5	1.1879647879937915E-8	1.6362674757789646	-1277.2305648282752	92.73467632799358	62.46805848199187	207.10038160885432	1094.4699018859424	2206.139188556234	142.30667742834882	28	28	3	22	83	6
634120000	-46985.98565814266	-45417.276308710316	-1568.7093494323408	-45417.276308710316	526.4436506689955	0.4576711605446942	0.8654916754297814	0.03817584376510777	0.38128281541030146	0.0559321592427665	0.021160377421029823	0.035392567035164066	7.918518614559497E-5	1.328712022154788	4.2622358198910325E-5	1.644360145367323E-8	1.764957554522865	-1258.6770984620557	140.25650344691815	78.22999638097913	78.68838507930914	601.7423257711706	2415.340181905998	298.2366416377087	29	6	21	23	84	7
634125000	-46967.59392137409	-45408.272749766795	-1559.3211716073013	-45408.272749766795	496.5121229328742	0.4576711605446942	0.8702879526947892	0.03817584376510777	0.3693205007255035	0.06053669209392649	0.021160377421029823	0.038389868222437444	7.906961394465191E-5	1.2595013734047722	4.181920170695507E-5	2.0192844308106905E-8	1.9740123186187406	-1247.8075020078031	122.37153272217532	61.61880411058001	357.41906501925075	1057.9635197986063	1750.4649620754185	228.86153733773043	27	26	2	37	69	9
634130000	-46965.680404524	-45409.423636883155	-1556.2567676408416	-45409.423636883155	510.7219814202311	0.4576711605446942	0.9637843512870107	0.03817584376510777	0.35059981095264126	0.06053669209392649	0.01642441866126502	0.038389868222437444	8.587786905055307E-5	1.3049036785294146	4.431353526204632E-5	2.7135467814376447E-8	2.075099621213826	-1248.5560820434669	145.77666427192648	67.82206530004309	440.26296085935843	1231.0543888172324	2486.693448328616	213.98650042578376	21	33	14	20	72	10
634135000	-46972.373110461995	-45398.76597715747	-1573.6071333045222	-45398.76597715747	524.921107948799	0.46170279673873166	0.966260667737562	0.03817584376510777	0.35059981095264126	0.06053669209392649	0.015917818985779476	0.03922005268589828	8.491402016762707E-5	1.3113596827890803	4.384129012687001E-5	2.5169491535767996E-8	2.007796256916501	-1277.0843562110279	137.60249026228817	136.24956782391055	223.904533750321	626.544758239982	1666.5822274111142	148.61807738924645	30	23	5	12	90	10
634140000	-46985.98185947758	-45401.064295986376	-1584.9175634912008	-45401.064295986376	534.0981952536513	0.46170279673873166	1.0145849814768713	0.03472059856593807	0.3331444731082776	0.06053669209392649	0.02499095958345374	0.03922005268589828	8.405299045594659E-5	1.267784027518075	4.353344638584988E-5	1.935508406811153E-8	1.7495506358890442	-1269.5395765733128	130.97232049264406	146.17786953758653	213.82441077348952	898.8580149122272	1806.4774227531889	188.10775033670672	34	15	8	19	87	7
634145000	-47004.859872870475	-45418.19684872166	-1586.6630241488144	-45418.19684872166	541.3617151846848	0.46170279673873166	0.8863946786275236	0.04689257105567674	0.35638852849374175	0.04879789964432039	0.0199618371881974	0.03922005268589828	7.975820160562762E-5	1.2299087615464652	4.235628021836399E-5	1.3500165790594061E-8	1.6243155565079623	-1268.036297888745	156.66442336277552	630.340185994061	723.2094579421047	808.6853135744766	1612.7436012635935	1045.0345910371143	56	11	11	1	78	13
634150000	-47014.27982986676	-45418.40046111321	-1595.8793687535535	-45418.40046111321	492.36250883923987	0.46170279673873166	0.9701375848484988	0.04481504523052392	0.35638852849374175	0.04879789964432039	0.0199618371881974	0.03922005268589828	8.100299374253816E-5	1.212957970251631	4.2300344667838024E-5	1.7275055723530605E-8	1.6852486281332966	-1261.6542389491367	120.88045518828886	248.2542129096722	661.2137216950279	1524.3792798034585	1512.6937922246727	144.78684347464716	56	1	17	10	82	4
634155000	-46985.649406399934	-45413.140553122816	-1572.5088532771176	-45413.140553122816	487.5438985974287	0.46170279673873166	1.0692919041888713	0.04481504523052392	0.35638852849374175	0.04879789964432039	0.021151714748622635	0.04503409039209752	8.524203732420285E-5	1.297371429988832	4.415566438282394E-5	1.907111884317911E-8	1.7904448783338898	-1264.2776487737012	132.23130057891316	256.63446524948984	761.9782389734565	1113.490012228498	1963.417180177043	178.01119216541613	56	6	10	2	89	7
634160000	-46970.37459564787	-45392.43340690244	-1577.9411887454285	-45392.43340690244	520.865710832962	0.44862070021053935	0.8382212028761054	0.035712479499788174	0.3617223694628996	0.052238455665794645	0.021022341994228665	0.04503409039209752	8.183328492846125E-5	1.2990594054906632	4.430137683225527E-5	1.111678370645838E-8	1.4988782866636268	-1267.3870160584363	140.59669350076257	157.1008809616128	714.9388836788607	1726.1347605736753	1778.3393929968372	255.45816717442085	53	5	14	4	85	9
634165000	-46965.66922281156	-45388.53383010909	-1577.1353927024654	-45388.53383010909	542.3913423633796	0.44862070021053935	0.8368697357522906	0.035712479499788174	0.37851314913575446	0.053990305083373026	0.021022341994228665	0.04766519104631483	8.089356342843372E-5	1.2424617562440834	4.491507264244998E-5	1.139462093438599E-8	1.4859511720450609	-1261.640357503756	184.96339326089722	158.17915421146103	432.64791357932216	771.2864047316272	1531.3156774413767	709.3140721735392	32	27	7	7	83	14
634170000	-46976.56198568312	-45398.644309109215	-1577.9176765739048	-45398.644309109215	534.3385017066978	0.44862070021053935	0.8368697357522906	0.04820906767113205	0.38356687286921853	0.05797584874867829	0.024542312804427167	0.044712246842106874	8.380553924360821E-5	1.23919284356751	4.652942653435992E-5	2.0366891274921922E-8	1.7687905052132484	-1241.453859842283	108.72971219137331	85.17774664063646	117.65047183377425	541.203590519473	1516.414781166445	503.97136999500265	52	1	2	21	76	18
634175000	-46993.82818432691	-45405.148844171825	-1588.6793401550804	-45405.148844171825	502.5087105790036	0.44862070021053935	0.9255804015091224	0.04343869431308179	0.38356687286921853	0.05797584874867829	0.024762438132226786	0.044712246842106874	8.131009538617023E-5	1.2578090301783866	4.383132442705806E-5	1.2823918057713662E-8	1.4374386932184278	-1242.6047728107856	133.71935103301976	130.00101866935617	172.41394114192462	829.7757527526536	1694.0289213405076	104.42572278835138	38	8	14	35	67	8
634180000	-46980.1874142852	-45401.196441310465	-1578.9909729747387	-45401.196441310465	500.44230221167595	0.4558547928676222	0.9255804015091224	0.04343869431308179	0.3579270824602474	0.05797584874867829	0.01979397604585219	0.045977479460063704	8.762701547442321E-5	1.2941835843445657	4.623062302014286E-5	3.1694478322640275E-8	2.0744219568089917	-1248.1033657513044	174.9380084807958	141.9374675131552	125.42886442765256	1112.9141117656227	1754.0492402162818	120.75092017471961	7	33	19	34	69	8
634185000	-46982.28622755812	-45410.11158200489	-1572.1746455532325	-45410.11158200489	553.6587913400057	0.4451099415172225	0.8751442476027399	0.04343869431308179	0.3678302895139156	0.05797584874867829	0.020393405278932943	0.04501572224868473	8.505948961093586E-5	1.2905962627302627	4.308462693220178E-5	1.789932548526861E-8	1.6417563102734651	-1240.553529138064	110.25410295905742	83.9572164175265	163.79074028950822	788.135551225119	1724.2385580543196	77.22318251247385	21	35	5	10	90	9
634190000	-46993.47054870919	-45406.508918961175	-1586.9616297480154	-45406.508918961175	602.9718387391717	0.4488206549174523	0.8532282619851562	0.03343639428142271	0.3678302895139156	0.05704989070285384	0.020393405278932943	0.04501572224868473	8.65829133889291E-5	1.3554077242299412	4.5265012744227624E-5	3.938186954104106E-8	2.131804849515272	-1227.509391986555	129.05518250343204	44.964849888259295	223.89065655113984	587.5511369844122	2062.534442758369	142.95251931121695	34	21	7	2	96	10
634195000	-47023.88143183872	-45423.078098642996	-1600.8033331957267	-45423.078098642996	676.5984086222427	0.4227426251982376	0.8030888353945829	0.042817531854955695	0.3764572531545801	0.05704989070285384	0.020393405278932943	0.04501572224868473	8.299857322446108E-5	1.274217992912207	4.2926606319635275E-5	3.968549686893024E-8	2.2105518839296794	-1236.7944413892083	119.74446890974689	51.419047508128834	79.93035538338876	363.27892638137445	1434.12025759638	326.6725618647776	39	12	5	8	96	10
634200000	-47004.98034703152	-45423.54443855646	-1581.4359084750527	-45423.54443855646	653.7424241493051	0.4227426251982376	0.8030888353945829	0.045464471390574045	0.36471146843950303	0.05704989070285384	0.020393405278932943	0.044243449382291584	8.52416691615882E-5	1.3993282147557518	4.268307899768953E-5	3.22120772213561E-8	2.1144899704606197	-1253.8826104754714	98.29260345559013	83.51824726659001	211.71244072332655	729.3828957777104	1484.0487789308509	412.0067796469397	16	41	3	7	98	5
634205000	-47000.979823145404	-45428.09756698662	-1572.8822561587904	-45428.09756698662	633.7987327802416	0.4227426251982376	0.7557637175914799	0.035432158090938304	0.36471146843950303	0.05704989070285384	0.024648613240895224	0.042580350330457935	7.835197461043707E-5	1.1979779026669768	4.1723977119612625E-5	1.824071690166836E-8	1.768764196712209	-1243.1849555573913	158.0311639439773	114.78197811764481	187.47916274622256	752.8655424923667	1733.276956398189	728.5414958015552	1	56	1	23	74	15
634210000	-46999.708953381254	-45424.05293353984	-1575.656019841412	-45424.05293353984	698.0781078232483	0.4227426251982376	0.7557637175914799	0.03838735567781004	0.3891687995536933	0.05704989070285384	0.01883599459101669	0.049791595510522584	8.325648188905191E-5	1.23987351208697	4.372264895044839E-5	1.5323175159349487E-8	1.5776502025382877	-1244.0816644794297	124.85974911404332	72.69951300957598	151.6799729627765	1240.6246229550609	1822.2148913589854	646.1827565068306	21	35	2	15	82	15
634215000	-46963.15855607308	-45390.6521468279	-1572.5064092451767	-45390.6521468279	675.3700384807573	0.4227426251982376	0.7557637175914799	0.03562098816735557	0.3769172677572541	0.05704989070285384	0.022601895387127317	0.041888491153208356	8.514008179159977E-5	1.2242291612363914	4.4021133569757086E-5	1.1450397123696525E-8	1.392224027377876	-1245.3554875740526	152.2270662711484	85.94474988016901	114.26883933621927	838.9395495128562	1591.7962387541995	398.793156409978	8	30	16	35	73	8
634220000	-46989.970529430386	-45404.59417512016	-1585.3763543102214	-45404.59417512016	607.6873316204005	0.4396433358716346	0.8182617574414716	0.0459185222883644	0.3769172677572541	0.05704989070285384	0.022601895387127317	0.041888491153208356	8.405789820155796E-5	1.1075066804125901	4.395716662678123E-5	1.0207338069968659E-8	1.2970316451969537	-1241.491430335726	81.37886021106863	194.77165390946004	114.10339329461583	800.7363007236082	1796.559433075128	203.20440127153373	9	8	37	43	65	8
634225000	-47017.34432538654	-45432.51686166321	-1584.8274637233353	-45432.51686166321	651.4411237481712	0.4161973502918297	0.8182617574414716	0.03941661257475132	0.36429308172617714	0.05704989070285384	0.022601895387127317	0.041888491153208356	8.71029022968244E-5	1.1457699570567004	4.539857442875631E-5	1.3773590416967349E-8	1.4529152175581665	-1248.5039363688081	100.23401919134352	91.11911719846194	313.0116577190537	895.4859924091818	1810.6187476728983	384.8705393512847	25	28	5	35	68	9
634230000	-47003.275371117736	-45418.99682693829	-1584.2785441794492	-45418.99682693829	575.9359036430403	0.45421405633950646	0.9017674931530086	0.032918174657143244	0.3301254604796834	0.05237999916601913	0.022601895387127317	0.041888491153208356	9.015412675286907E-5	1.1862141803254658	4.715873196950025E-5	1.158847532033819E-8	1.3000910327539126	-1246.366411739796	113.5190589608036	112.27406094463417	471.8069922047933	740.7150019398342	2460.778767222024	291.80395055648455	24	31	9	30	64	12
634235000	-47009.6772333819	-45422.524498600695	-1587.152734781207	-45422.524498600695	619.4055683808523	0.45421405633950646	0.8626282204129206	0.033796347927850114	0.3301254604796834	0.05237999916601913	0.0178021756453756	0.041888491153208356	9.288400738689654E-5	1.2685218279217163	4.982321466485288E-5	1.6933712176884357E-8	1.477779840518708	-1245.1978713766123	221.89891118397702	124.55899199230583	657.1568556222504	1241.218761845991	1614.3462431862079	149.8698825582368	1	53	13	22	71	10
634240000	-46999.89971390008	-45404.04845230377	-1595.8512615963105	-45404.04845230377	620.0071652457879	0.45421405633950646	0.9087761470057093	0.03929562473562845	0.35713568256403666	0.05732602051146385	0.020432624182873126	0.043625145126751565	8.782195691700855E-5	1.2894264688545765	4.635844414384859E-5	1.948335837482234E-8	1.6048222690349403	-1241.3137095708707	1167.6747871270968	134.99249360122656	616.5108032778319	754.4774339773547	2014.8885389343388	291.98008115463347	1	56	7	43	54	9
634245000	-47031.39228299642	-45429.97555742065	-1601.4167255757736	-45429.97555742065	679.5024885832654	0.45421405633950646	0.8481328182526588	0.03929562473562845	0.35691866824201024	0.05717608269573837	0.020432624182873126	0.043625145126751565	8.515628698115329E-5	1.2110720189247353	4.579724755447396E-5	1.954050604210907E-8	1.623371904600347	-1247.0796477622268	75.0502163231797	146.48244863891216	409.9362901562187	1118.6762954593698	1248.4720682305335	190.01148042581337	12	43	4	16	88	7
634250000	-47021.9825284985	-45408.517411672045	-1613.465116826453	-45408.517411672045	561.226792624941	0.44527828810040804	0.8481328182526588	0.033474932305411285	0.35691866824201024	0.0651177777197201	0.02002532592275489	0.028550796014452227	8.329385798851852E-5	1.1970012031427055	4.577920283689268E-5	1.6475846218512572E-8	1.5472095745766434	-1260.6448351196916	121.07952218388785	189.7574923431705	259.92748012008576	673.7721667822834	1611.830653535352	93.09721335016025	48	2	8	9	94	9
634255000	-47013.87516195757	-45406.00897432239	-1607.8661876351805	-45406.00897432239	595.8339908169736	0.44527828810040804	0.8196193629473084	0.033474932305411285	0.35691866824201024	0.06806301281052875	0.02002532592275489	0.05255111449380565	8.194741934545325E-5	1.2983923616902453	4.356024016587761E-5	2.696317931351034E-8	2.0435916750707483	-1278.3383322609056	121.43834426154397	132.50922950261457	162.150499792192	661.4885624750067	1456.805658972719	255.9281816379742	31	20	4	2	108	5
634260000	-47014.92405328325	-45406.996384173486	-1607.9276691097652	-45406.996384173486	615.6008959753176	0.44527828810040804	0.7981093883176921	0.04102143603757924	0.39443957684931413	0.06371798462618512	0.022056279999352578	0.04390051796857505	8.377616634966048E-5	1.3274099857968826	4.4703079621396785E-5	2.1082136994397486E-8	1.7754749829131822	-1273.1381369896544	139.059088156091	116.73341977896793	81.31518111159757	420.0217749332278	1728.319248461669	278.1181496258478	28	19	6	8	101	8
634265000	-46991.65386870049	-45393.26956189802	-1598.384306802464	-45393.26956189802	586.634773667339	0.43301869614865424	0.7800327647725392	0.04102143603757924	0.39443957684931413	0.06371798462618512	0.022056279999352578	0.044055388588023534	8.159759239799304E-5	1.3713468020481157	4.295152725602567E-5	2.0012744689545206E-8	1.732212014826647	-1270.2187675329872	114.7331421588858	130.59850386421394	194.8793917242606	1023.7846065222981	1876.6021707753525	306.839552820629	47	6	2	15	90	10
634270000	-47023.05811461952	-45402.16400074191	-1620.8941138776058	-45402.16400074191	686.1317393245906	0.43301869614865424	0.767334416053748	0.04102143603757924	0.3790099669194371	0.06316583085318292	0.022162456182967475	0.044055388588023534	7.494878333669271E-5	1.2772071521216994	4.0970060647770655E-5	9.493872206343118E-9	1.4078530676071137	-1281.5129500657013	148.92096187560819	957.464230544353	711.8187856096491	1635.1202800238225	2043.860134848766	650.9728706473038	53	1	4	28	69	15
634275000	-47013.57206442512	-45393.5977462544	-1619.974318170718	-45393.5977462544	659.1708530122066	0.4351593615378652	0.9157673741700346	0.04173060905327119	0.3473746066348098	0.053547541099641154	0.022162456182967475	0.044055388588023534	7.948188912696253E-5	1.287022335064239	4.325379641476627E-5	1.1615391197042593E-8	1.4280086342989116	-1279.943077743815	116.97828284592788	137.3638713586833	1068.615613304974	1083.9041343086683	1933.0323283224768	198.85136543842552	45	6	25	9	78	7
634280000	-47008.05788377085	-45387.47036417702	-1620.5875195938381	-45387.47036417702	625.4916634250818	0.4351593615378652	0.9157673741700346	0.03902663696754365	0.3427659860609474	0.053547541099641154	0.022162456182967475	0.03805112494386797	8.106506223701299E-5	1.2794557248903928	4.4404911084429855E-5	1.2088779359758028E-8	1.387957665358416	-1265.4517456680155	103.74847116969684	87.07435176997403	442.9043556023333	976.7330710972705	2648.4608517017864	381.9510085400373	30	23	1	45	56	15
634285000	-46995.62766650072	-45392.58126403844	-1603.046402462275	-45392.58126403844	631.9678084228269	0.4351593615378652	0.9157673741700346	0.03902663696754365	0.3335988789977544	0.053547541099641154	0.022162456182967475	0.040122659016758565	8.628686689039785E-5	1.3158500681584009	4.65185560177343E-5	2.348356386499396E-8	1.8497713318612408	-1270.060045797255	119.06189949509374	135.3722221248798	742.4910208503502	894.0600322937464	2414.4146092893457	495.76620235958256	37	14	11	41	54	13
634290000	-47021.61747863599	-45419.12091492819	-1602.496563707797	-45419.12091492819	623.8226732328752	0.4488243898160336	0.9365046000439075	0.04021609695435534	0.35445172109289297	0.05406121522460289	0.022162456182967475	0.040122659016758565	8.102940098689771E-5	1.2380721438684752	4.3690898279658085E-5	1.3070508786992491E-8	1.5013196903115598	-1263.1309646263046	97.97843087564304	275.23760749456386	1481.118361683912	1115.8439652956279	2006.0527962463618	213.26828520759437	53	1	1	45	56	14
634295000	-47037.12682929018	-45410.89624743311	-1626.2305818570649	-45410.89624743311	653.5523392193357	0.44445898058023403	0.8248036177145001	0.04021609695435534	0.35445172109289297	0.05406121522460289	0.023778366962856325	0.0389706142856274	8.069291987366875E-5	1.21239987881932	4.303767382117101E-5	2.836254474250015E-8	1.9540994076763971	-1268.1847782567947	93.80494776363521	260.5989460968158	723.0733285492855	1689.0528483582195	2065.7623600761235	376.18703015841555	52	2	7	61	33	15
634300000	-47030.33887980249	-45385.37365145214	-1644.9652283503508	-45385.37365145214	678.1554072264987	0.44445898058023403	0.8807035936278947	0.04007202167406949	0.35445172109289297	0.05406121522460289	0.023778366962856325	0.0389706142856274	8.267299770808318E-5	1.3180619353837704	4.470656953181457E-5	4.063233534339621E-8	2.1145539819455172	-1256.2695058392333	132.51733110461805	495.73475111336256	1258.7964569984094	2507.3522325125327	1995.1520024424212	285.0910214498809	52	23	25	46	11	13
634305000	-46996.76593612466	-45385.928988809435	-1610.8369473152247	-45385.928988809435	701.3322920421731	0.44445898058023403	0.8807035936278947	0.04007202167406949	0.3580898307010029	0.05832166901675783	0.023778366962856325	0.04450359066348253	7.595832510396857E-5	1.350375851282311	4.263395764540853E-5	2.8587420458006303E-8	2.2000739727629575	-1268.1038707473022	94.41521945290889	404.05610815296717	1278.4670127652446	2411.25793497389	858.8955974263707	317.56270355095637	53	2	48	47	12	8
634310000	-46987.13640602705	-45395.48087403544	-1591.655531991606	-45395.48087403544	684.0291464184313	0.45741649995183903	0.8807035936278947	0.04007202167406949	0.3558718104137862	0.052576851689081085	0.023778366962856325	0.04450359066348253	7.713099409794639E-5	1.344066834920103	4.213121150753541E-5	1.9831810269824037E-8	1.8411791219157432	-1264.3273763777322	101.86967249171094	168.36496184488132	1137.497203579604	2046.7020600557362	809.7582782789965	451.0216125278266	54	1	42	58	6	9
634315000	-47011.86185418269	-45397.59619273562	-1614.2656614470704	-45397.59619273562	635.3953453437869	0.4510673057999187	0.8807035936278947	0.04007202167406949	0.3414673497079274	0.04772531581644664	0.019173841548148014	0.04229287466884245	7.491192111361412E-5	1.3253792638723152	4.155904299838838E-5	1.4855311363090488E-8	1.6321819982158292	-1269.6418522640386	110.25986372248693	170.42454226904496	925.9183734182616	2554.7295304895106	1189.285607494563	183.2836456923881	41	14	39	40	30	6
634320000	-47007.30383973963	-45407.35383965708	-1599.9500000825524	-45407.35383965708	709.7563715566158	0.4510673057999187	0.8807035936278947	0.033514002063382224	0.3702555398788293	0.04772531581644664	0.02298184268727219	0.03931870624998388	7.873381347023497E-5	1.2813671470706827	4.302807113372873E-5	1.7071965615602156E-8	1.6938722693034727	-1260.3552989521284	106.55004939455556	299.33648022489183	2016.0486508307317	1745.842590375787	1787.0645861447122	165.24780719796405	51	7	70	29	3	10
634325000	-47032.878497739126	-45408.70312848249	-1624.1753692566376	-45408.70312848249	670.6564132704675	0.414944538126682	0.7877897682078452	0.03883847611448369	0.3702555398788293	0.04719493909147678	0.024756731388097707	0.03931870624998388	7.86368313474006E-5	1.3208502158885431	4.3253850272541856E-5	2.309605842349013E-8	1.7547246323567391	-1253.8633141064201	103.7265957737173	419.7243998285714	1099.5952580434857	2974.111913209693	1836.8103105970654	197.76067524970722	55	8	31	4	64	8
634330000	-47009.64733779168	-45379.13713946002	-1630.5101983316597	-45379.13713946002	675.8451715354884	0.414944538126682	0.8284033291981457	0.0348790747727395	0.3268077223005386	0.04868848302102803	0.020466630437509112	0.03931870624998388	7.881402122967368E-5	1.4242405202973256	4.318227905788265E-5	3.4931027219012256E-8	1.9862041057063495	-1247.1964866403505	104.97787224796535	436.88767760095675	1041.5080669433373	3727.6269042870763	2323.836148286365	335.7528914027103	56	3	34	6	59	12
634335000	-47036.63309633865	-45399.75011011473	-1636.8829862239186	-45399.75011011473	702.3001916782384	0.414944538126682	0.8284033291981457	0.0348790747727395	0.3362521547502718	0.053297787335338416	0.020466630437509112	0.03931870624998388	7.535334467900365E-5	1.4189358663416896	4.1708693311226E-5	3.139454252701364E-8	2.0684940410842003	-1260.7135180690811	107.87108989327565	601.0967834897315	1141.0933138730807	1570.5709220106928	2490.339729692878	369.10709550911446	54	1	22	7	73	13
634340000	-47029.367216715444	-45399.689721007504	-1629.6774957079363	-45399.689721007504	694.8905129619393	0.4272389272390807	0.8284033291981457	0.02946730890595444	0.3362521547502718	0.05838920287859579	0.020466630437509112	0.043356640548622025	7.224321318666731E-5	1.2305986710496533	4.192242357150797E-5	3.498014172421097E-8	2.32230862700676	-1265.2495992897273	86.18493758991268	497.7302982381237	641.0928268545912	1481.4870412088576	1990.965791906114	568.6339860511275	47	16	14	3	77	13
634345000	-47007.21605503093	-45390.06968632469	-1617.146368706233	-45390.06968632469	705.8110054028331	0.42959222425724963	0.8284033291981457	0.036323087272324785	0.38169875439482187	0.057988713831413165	0.024111452376899593	0.043356640548622025	7.290387452626123E-5	1.297120694015179	4.125617783428476E-5	2.3012455625081153E-8	2.0024949503377876	-1263.450125934294	102.74874591822667	533.6968802629096	1030.433918119136	2522.54036043331	1160.6401662128249	407.42498473164153	47	14	32	40	29	8
634350000	-47021.666126199794	-45411.02521260095	-1610.6409135988406	-45411.02521260095	690.0042329029169	0.4389664377399137	0.8284033291981457	0.04476708785319477	0.38169875439482187	0.057988713831413165	0.0190118679738682	0.043356640548622025	7.141034333864537E-5	1.2458175615855698	4.0831454030272244E-5	1.0868587193917086E-8	1.5538579650553466	-1272.5113255146678	150.4253768252498	208.68831190467165	1367.2581372396628	3371.252274877805	1187.9388307282184	226.44484240943618	44	13	42	34	27	10
634355000	-47026.22591197873	-45400.12105227974	-1626.1048596989826	-45400.12105227974	748.295960601316	0.4389664377399137	0.811351606695421	0.03568911966924243	0.3644952618163458	0.057640066551222814	0.022191436618876785	0.043356640548622025	7.002166664472118E-5	1.3339639038427848	3.899489983767738E-5	1.2281494438814696E-8	1.5827132178238477	-1271.0370424365176	148.24701989794974	299.9069248956897	938.2465577640831	2930.4849342445796	2134.437691201913	357.767609115636	50	7	43	17	41	12
634360000	-47033.55313212397	-45416.54143192061	-1617.0117002033617	-45416.54143192061	631.0597407142225	0.4389664377399137	0.811351606695421	0.038009784352483506	0.35400130105881455	0.057640066551222814	0.022191436618876785	0.035354324627525045	7.566346062805028E-5	1.2556454546588014	4.2570713324279535E-5	1.659926663123826E-8	1.6691716815174962	-1264.0937787454468	107.9484419025857	303.2656356383195	1120.0674906815211	2215.3984866169544	1609.4516390900408	680.3241885697602	53	7	35	28	37	10
634365000	-47025.337132618544	-45375.98738036398	-1649.349752254567	-45375.98738036398	665.1893281906214	0.43670060271714284	0.811351606695421	0.037937745808969255	0.35400130105881455	0.06329568779402436	0.019577761552050793	0.035354324627525045	7.181816571128849E-5	1.3175414347364898	4.069125740353294E-5	1.4252197555898627E-8	1.511475117864075	-1260.3072284076354	95.40067030019219	208.54510119178534	1188.6845175129247	3100.966657578225	2277.714174145959	375.5460505398827	50	11	34	28	35	12
634370000	-47029.121221775305	-45393.61729687259	-1635.503924902716	-45393.61729687259	526.3929007585851	0.4479503757348944	0.8906965700906321	0.037937745808969255	0.35400130105881455	0.06116917287709174	0.019577761552050793	0.0437497115214261	6.932611986898299E-5	1.2424923515498671	4.196386624472171E-5	1.5296086797912664E-8	1.6690288962404813	-1262.377144547346	135.36149229986535	585.7109366641841	610.3868694750339	2015.8237940650758	858.7920063766006	191.2885543248515	51	26	8	69	11	5
634375000	-47025.639299559014	-45387.88109212517	-1637.7582074338457	-45387.88109212517	543.3954323894263	0.44862870823763723	0.8906965700906321	0.037937745808969255	0.35400130105881455	0.05562993759052608	0.019577761552050793	0.04359358721677612	7.176281038169287E-5	1.273031776265662	4.4871286589475395E-5	2.1336325482279706E-8	1.733934377738952	-1254.1887602987958	104.89863487812949	467.28324386696227	1248.6173682871913	1741.8283125929843	442.95715093048807	191.04654912426346	53	13	11	82	5	6
634380000	-47037.741331924386	-45397.10327289931	-1640.6380590250747	-45397.10327289931	523.4479752910291	0.44862870823763723	0.8749163347912553	0.042021432573199145	0.35400130105881455	0.06187310562219473	0.019577761552050793	0.038040401821945846	7.098128611031443E-5	1.279102155323459	4.4162983934510035E-5	2.1691991058743992E-8	1.7136094900886853	-1238.2188173248635	84.05819021797737	337.0281389724794	747.9202991992383	1558.4596933531868	622.1328667127818	347.4536779400028	55	1	18	84	9	3
634385000	-47082.98276198252	-45421.48764967686	-1661.4951123056626	-45421.48764967686	527.6998890300569	0.44862870823763723	0.8749163347912553	0.040003218856997994	0.34152491750164793	0.06187310562219473	0.019577761552050793	0.0449167650086104	6.984858986576711E-5	1.2191695788116896	4.52011913691775E-5	2.544863458537664E-8	1.7870172588974176	-1247.354719023383	86.82762768823775	238.858550852806	882.17958054154	1727.408731949047	433.5935433112369	123.00401407488629	48	7	16	86	9	4
634390000	-47068.71829781434	-45417.18440342245	-1651.5338943918887	-45417.18440342245	549.3763908784855	0.42713691742088467	0.8796680200838732	0.036593741799969985	0.36072689252668305	0.054736898780876383	0.01925094649506333	0.03608931291577774	7.175705774037824E-5	1.2180459989314185	4.336913903654293E-5	2.3021047852768886E-8	1.7404968397492226	-1252.115267976387	95.37146439913165	164.8657888405771	1216.5132878795735	2326.251605557824	958.9719066080214	422.46567699433587	51	4	35	62	2	16
634395000	-47056.04715504773	-45414.097112358686	-1641.950042689048	-45414.097112358686	540.0157937660168	0.42713691742088467	0.7307885071746394	0.036593741799969985	0.34038978789629487	0.05835068481878201	0.01925094649506333	0.04623748280631705	7.247711604676535E-5	1.3562908833471987	4.2340147435606744E-5	2.9374733976926536E-8	1.9181905554155678	-1234.0276450317315	72.87402155346423	258.45351957036115	793.1807000220841	2287.5966856451123	3330.211126105615	403.71247318627815	54	2	33	27	38	16
634400000	-47033.53578560603	-45401.92495889364	-1631.6108267123839	-45401.92495889364	518.0053637758116	0.4164358529115625	0.770043694723741	0.036593741799969985	0.34038978789629487	0.05835068481878201	0.01925094649506333	0.03960080309672544	7.696034071059142E-5	1.2271832951559267	4.5562982612126386E-5	4.2594297951690276E-8	2.2043966868559233	-1239.373930019926	82.64611137471988	84.70840728321438	636.1648106691435	1638.9636437752742	2153.046267556497	551.935163605795	48	6	20	26	51	19
634405000	-47046.29719383615	-45421.55485228438	-1624.7423415517724	-45421.55485228438	485.6087662548573	0.4046953351354945	0.7553281092568551	0.036593741799969985	0.34038978789629487	0.05835068481878201	0.020736403000922905	0.03960080309672544	7.639376636853398E-5	1.1836000912224653	4.646789520825383E-5	3.167348376316937E-8	2.053122290549819	-1249.8603957723988	70.77763922545444	287.8444324460783	548.0757310724589	1351.609457366379	2332.133455427199	452.85090133566507	54	2	11	30	56	17
634410000	-47042.12694698083	-45407.214616960926	-1634.9123300199074	-45407.214616960926	490.72843672100333	0.4046953351354945	0.7365464312943839	0.039433404064815866	0.34038978789629487	0.04750460066071453	0.020452435113497935	0.03620907805384052	7.055238520552758E-5	1.2469477906395496	4.398197798292928E-5	1.157610516460442E-8	1.47258719745758	-1264.492245825379	105.53992974583468	349.25105165675126	480.61266932725465	743.6874761369887	1862.483993479282	350.0858450551117	49	2	7	16	80	16
634415000	-47079.73792269613	-45434.185350091364	-1645.5525726047624	-45434.185350091364	471.5959749697616	0.4046953351354945	0.7365464312943839	0.03188130900610622	0.3077647318293946	0.050873855480559886	0.020452435113497935	0.03620907805384052	7.584682102209339E-5	1.262943119277879	4.747739314703398E-5	1.792446567788821E-8	1.5321966858259213	-1253.4685701445233	89.41135284298436	171.23990516266824	192.5271911978108	880.627702002026	1738.7020000224968	335.583401773975	47	5	6	16	82	14
634420000	-47080.25031190821	-45413.3800041971	-1666.8703077111113	-45413.3800041971	476.08270724032747	0.4046953351354945	0.7365464312943839	0.03188130900610622	0.3290987043944432	0.054277614516108685	0.02155614465396712	0.03620907805384052	6.97696938751037E-5	1.1595622423834289	4.391662487116747E-5	2.5765514083760184E-8	1.8469107274463936	-1254.0762071510744	113.47569073561179	231.22929798832283	498.7439141148623	1307.380165833584	1892.0896244943026	349.62807613225056	49	8	5	19	78	11
634425000	-47050.559077169804	-45412.828818146554	-1637.7302590232537	-45412.828818146554	499.5943986720131	0.40160698255879945	0.7254444203889706	0.034139873663296204	0.35039508547890896	0.054277614516108685	0.019223888721968653	0.04593056591104314	7.392305913224717E-5	1.2391828172280166	4.4466402364602795E-5	1.681613016093173E-8	1.5598340031464788	-1251.367430214776	123.55210781574388	111.79536662335515	658.6684394003257	1181.0731322205359	2352.2057093938156	406.04074827575926	51	2	18	9	76	14
634430000	-47041.68172530201	-45423.74952583137	-1617.9321994706402	-45423.74952583137	489.5837168589479	0.39773211645635376	0.7225911569276057	0.03647341914239107	0.3405445909577303	0.054277614516108685	0.021219887488962513	0.04446354325581077	7.323670534865453E-5	1.2917456877955757	4.4069238139810654E-5	1.5805170498126166E-8	1.5420708581904818	-1239.2023129984411	96.9207776933526	216.59387486065174	481.0569436457814	982.4380599110725	1647.2855995821503	158.85512137559536	56	1	3	20	79	11
634435000	-47032.95874913155	-45399.21438705204	-1633.7443620795107	-45399.21438705204	530.6608379164956	0.4087792700218967	0.8233898339887293	0.03647341914239107	0.3405445909577303	0.05157568319929103	0.021219887488962513	0.04446354325581077	7.291227374335377E-5	1.1975797058597355	4.368545970861621E-5	3.0242362871650626E-8	1.9909084323211024	-1247.955297154436	56.01192253876874	164.55427226722546	466.9509054855938	529.3218192148192	2193.7230148409944	281.5557384595288	46	11	9	12	78	14
634440000	-47000.82351101626	-45376.38904879028	-1624.434462225974	-45376.38904879028	515.9001400031319	0.4279904850823285	0.8384022754555203	0.03647341914239107	0.3405445909577303	0.05157568319929103	0.020802433476228847	0.04446354325581077	7.52713376161013E-5	1.2647507350270073	4.4843003446464425E-5	3.4623448691790074E-8	2.0376273392376154	-1232.2765978463783	70.67351454212579	114.67682033087138	488.6371436949853	702.3846468631915	2324.364610291243	273.7935242161367	47	7	19	2	77	18
634445000	-46985.55826435514	-45381.52309054542	-1604.0351738097188	-45381.52309054542	483.5726057360317	0.4407868506911197	0.8384022754555203	0.039684531225967205	0.36580016871916843	0.05157568319929103	0.019576152453677817	0.03628091032920192	7.513186049088387E-5	1.2470290620087878	4.4277900316994686E-5	1.8720669617283466E-8	1.7079165461406447	-1235.8501906672823	94.60626097985585	68.29422482924664	320.5045293539254	771.255429558569	1630.53222714352	244.67788594858095	29	28	4	16	75	18
634450000	-47027.476162740015	-45405.37917901518	-1622.096983724837	-45405.37917901518	526.828732458603	0.4407868506911197	0.8384022754555203	0.039684531225967205	0.34675568046960414	0.05157568319929103	0.020623604707787437	0.045873233449690874	7.403055883187862E-5	1.3041219956417942	4.420229494982081E-5	1.7460322379026305E-8	1.6064145755420949	-1232.4356672166466	116.59236500969766	75.46459804472339	204.70948631722723	528.377468556393	1953.8601623329973	147.07655304704198	21	33	3	2	96	15
634455000	-47026.28011250062	-45409.273168302556	-1617.006944198068	-45409.273168302556	496.3546313138488	0.4797740313423501	0.9257744587609195	0.03817570188253682	0.34997249211154696	0.05157568319929103	0.024975496377018153	0.045873233449690874	7.186882891711161E-5	1.192316917789855	4.285705080347479E-5	1.4738130990689761E-8	1.6016286900179169	-1244.8396346695959	144.35260465929838	78.73804746942571	144.11915782767534	384.35258156467756	1801.7569933441714	170.8889484616893	24	23	6	10	93	14
634460000	-47013.79606642518	-45404.41586173634	-1609.380204688841	-45404.41586173634	527.5546315728485	0.43305057093839033	0.7981498679470227	0.04180143020176234	0.34997249211154696	0.05049322582934138	0.022180790182356767	0.045873233449690874	7.529588767811388E-5	1.254694706967828	4.361858577367296E-5	1.3895087848973148E-8	1.4654718023096065	-1240.1929499112207	105.61881631661146	94.7121972384611	346.1468254231687	551.1328846795773	1708.5227037396394	295.99974755954304	32	25	5	2	92	14
634465000	-47006.45014706365	-45403.24906385173	-1603.201083211926	-45403.24906385173	451.6373724891288	0.4298210442939391	0.7981498679470227	0.033681283995763166	0.34997249211154696	0.05631824064428559	0.019431343406823877	0.038593236885019436	7.506789706693349E-5	1.1342160621677162	4.457825981165453E-5	1.1980898616967765E-8	1.419150566360448	-1233.1145191087614	118.2975949050622	28.375530528587635	138.484014115597	296.06760989187177	1972.3056256801783	168.93479664936274	24	22	11	9	93	11
634470000	-46993.38849026161	-45400.20546580036	-1593.1830244612474	-45400.20546580036	447.55084445975325	0.43615128148460325	0.7648459471641641	0.03413301686706401	0.34997249211154696	0.06105264900369343	0.019431343406823877	0.04335409084946601	7.875396368464559E-5	1.161028900614273	4.7956172759968406E-5	1.2450434640918076E-8	1.428276189511794	-1235.558765469675	142.89294859486876	32.535212730705084	95.75439343533033	340.23353805470987	1557.9482338718785	245.444239019226	23	17	17	7	94	12
634475000	-47014.66668801681	-45404.90404549474	-1609.76264252207	-45404.90404549474	454.18208086821016	0.4110805812984504	0.7648459471641641	0.04281628207676528	0.34997249211154696	0.0536238574481039	0.02472409344450708	0.03890352375923768	7.790511638331734E-5	1.1873084525973625	4.679083871415433E-5	1.8567226329018777E-8	1.5989330414538243	-1235.106086941934	101.82716691805241	104.93037350856326	70.54237443415708	484.45393972772484	1840.4088373212876	187.3074230524562	38	5	15	11	92	9
634480000	-47034.86286286951	-45415.0432969998	-1619.8195658697068	-45415.0432969998	490.085381909468	0.41681884035552436	0.7145047738914286	0.04281628207676528	0.34997249211154696	0.052563048264103386	0.017810420217650752	0.036942670862183655	7.190095476130313E-5	1.2109913576022027	4.343623937684774E-5	2.0989189494110847E-8	1.836248728331971	-1244.69864971157	109.29061364967912	34.07469968436536	155.29770004932567	430.8618220814272	1902.002315308285	171.7626134682821	42	10	4	8	99	7
634485000	-47023.57430793116	-45416.1475403288	-1607.4267676023592	-45416.1475403288	503.6766515819127	0.41681884035552436	0.8208931516581146	0.04281628207676528	0.34997249211154696	0.048908648060997054	0.02040332648656026	0.036942670862183655	7.674195766625836E-5	1.1763687070635447	4.5513399854427234E-5	1.7351407219999346E-8	1.6693090990881885	-1253.0064012496175	110.38748390002544	80.4123055436705	598.5840476659451	949.2346015258148	1741.6174822066716	111.72464238462317	36	17	5	12	93	7
634490000	-47010.89907847266	-45393.840235276395	-1617.0588431962674	-45393.840235276395	511.98220390479975	0.41498513848586016	0.8208931516581146	0.035640002224906105	0.34997249211154696	0.05666911479843245	0.025119997568350216	0.036942670862183655	7.37377462187534E-5	1.2132091486015841	4.4803502022447414E-5	1.3616508628059848E-8	1.5743543762728356	-1251.6697809443367	91.82393520720153	97.03481143228535	1034.219949996446	1587.0872041989362	2235.503711813064	311.5360262789788	30	27	20	18	64	11
634495000	-47004.448395003645	-45408.53490842904	-1595.9134865746032	-45408.53490842904	473.07911653337686	0.41498513848586016	0.8056540044560601	0.035640002224906105	0.3529040802698376	0.05777855182821958	0.026047325066086115	0.03940370895371896	7.838155013204953E-5	1.2278629095673617	4.88849553239163E-5	1.894465656253116E-8	1.6573112235946486	-1231.6246856605508	401.5549774986512	76.07085613893699	396.6163966751789	1232.9552868123221	2522.555169679516	414.6488281642253	1	58	4	32	61	14
634500000	-47004.77591957665	-45399.47980520613	-1605.2961143705197	-45399.47980520613	583.4163421810331	0.41562998083082126	0.7056220407479951	0.03614664245298512	0.37795341452542663	0.049591892367651415	0.021281955498969093	0.04371154320403679	7.396454795839865E-5	1.1795006883869168	4.487667459567039E-5	2.020750913006662E-8	1.8223981746659992	-1241.0689176701842	96.95820302359489	86.3159407773405	227.4653607765214	1420.9389172435547	1775.7299119762329	282.2442637268175	23	27	15	32	56	17
634505000	-46980.77069584911	-45403.04795026554	-1577.7227455835678	-45403.04795026554	561.905212467805	0.40593081541865605	0.7056220407479951	0.03926857621894619	0.35524661304520816	0.052998893158007904	0.01912600382493864	0.03678304383738514	7.52001496488553E-5	1.299680848391225	4.240330546953748E-5	1.70699376687786E-8	1.789576136939911	-1255.169268974669	120.72247244336407	97.76080901118854	300.05829871761495	1637.8342097955308	2415.518596369441	742.3660512093536	35	17	15	26	59	18
634510000	-46969.562058798554	-45393.32718926722	-1576.2348695313353	-45393.32718926722	641.2984432147852	0.40593081541865605	0.7056220407479951	0.04099397964174181	0.35524661304520816	0.052998893158007904	0.01912600382493864	0.04454540274111217	8.410180552292358E-5	1.4107583112547164	4.429210596559652E-5	2.6180440914101186E-8	1.8213653012327455	-1249.9708832023405	151.39170295187273	78.59628071683026	326.66979820762964	1038.6712178693488	2042.2277420308308	222.44881423073966	23	32	10	17	78	10
634515000	-46972.246380549266	-45406.18062751869	-1566.065753030574	-45406.18062751869	691.5223015868204	0.423326500787655	0.8582213505669903	0.032954081886563576	0.37621849209389896	0.052998893158007904	0.022260420100226986	0.04454540274111217	7.932031372084536E-5	1.357467194101257	4.15639288965204E-5	2.1034452802277563E-8	1.940758468352003	-1263.1809455642194	197.74358872814227	109.9005679379822	419.880711101752	1459.5215089989165	1791.6672031602486	323.4934476938268	22	32	12	34	59	11
634520000	-46976.902228878	-45396.45456579042	-1580.44766308759	-45396.45456579042	647.1072293344864	0.423326500787655	0.8582213505669903	0.043188430696281185	0.36493271209984357	0.052998893158007904	0.02252822610812927	0.04454540274111217	7.768390782463053E-5	1.3108542639089182	4.3140442801731036E-5	2.983474442915876E-8	2.234386770743223	-1257.0653131283902	121.74254830854657	83.75150430894165	307.5051676597478	1465.5120948936722	1871.4163671022377	253.92202328973906	45	13	5	34	62	11
634525000	-46995.77322779803	-45387.89768206695	-1607.8755457310804	-45387.89768206695	720.3039000417876	0.4175859807219419	0.7577462205992942	0.043188430696281185	0.36493271209984357	0.052998893158007904	0.017988677446837017	0.043465255711353026	7.715351232574674E-5	1.251738278387676	4.1538102779112296E-5	2.6744141196394783E-8	2.0126752647146104	-1261.2118049003004	152.81960816929887	130.9517825346151	867.0830213395088	1212.9415528356346	2319.1715713539106	452.71670817295904	12	46	22	19	56	15
634530000	-47024.34806928353	-45408.86555818834	-1615.4825110951883	-45408.86555818834	650.4243739476442	0.3862967560556963	0.7577462205992942	0.032420642217264185	0.36493271209984357	0.052998893158007904	0.02258658957586368	0.043465255711353026	7.557342210124641E-5	1.2157878979959862	4.2709051371521905E-5	2.6087203057197166E-8	2.041477874437865	-1274.9448360200333	74.67781301701181	118.22181601888092	286.41320821553217	1420.599665484961	1485.5418984377889	333.8585703474711	18	35	6	31	69	11
634535000	-47037.9207883909	-45420.045019851204	-1617.8757685396897	-45420.045019851204	680.4571061330718	0.40198855541354606	0.766488561449679	0.04628398383659291	0.3687290503722526	0.057523509929635404	0.02258658957586368	0.03696471077285972	7.258905739716022E-5	1.2401195295326892	4.125341189760698E-5	1.2881492512203015E-8	1.5766267806302434	-1268.100490494952	94.36945168433478	98.01158436857635	365.2528905252164	1054.1867683825674	2294.0158994162534	580.2731575791641	21	34	3	22	73	17
634540000	-47022.149659750445	-45411.60502390162	-1610.5446358488273	-45411.60502390162	666.2259983718182	0.40198855541354606	0.7050112053132851	0.03556118311738163	0.3687290503722526	0.057523509929635404	0.02039168459525525	0.04202503539920721	7.39575467312415E-5	1.1986053964444983	4.1910106840033704E-5	9.656758318887542E-9	1.4459762314881577	-1276.8524531958308	104.47486660347343	224.8465499480795	1685.360182868258	2252.185175487582	1891.7127757572482	566.6707396249	47	10	32	23	48	10
634545000	-47031.67957107237	-45419.166251779956	-1612.513319292414	-45419.166251779956	708.9311086744619	0.40198855541354606	0.7050112053132851	0.03783702382440289	0.3687290503722526	0.057523509929635404	0.02039168459525525	0.04622487180714209	7.461760878333633E-5	1.2244872916259832	4.128597691208282E-5	1.1490542583151936E-8	1.5229109303535044	-1276.4520032225846	128.0685981613987	242.77298510138402	1077.7895819830355	866.4763450639408	2132.0712117381786	836.3368357234974	54	2	26	6	64	18
634550000	-47042.81110030585	-45409.01153490729	-1633.7995653985636	-45409.01153490729	682.1352060435506	0.40198855541354606	0.7268600093270206	0.03972476408411562	0.35238045396742534	0.057523509929635404	0.022536309153907065	0.04622487180714209	7.565613467413038E-5	1.170658945527079	4.20531050647041E-5	1.4937512271435686E-8	1.6416563471993921	-1279.7178087683249	110.33476038383468	789.2378591756931	2460.0760730816705	1707.4953397640365	2185.150385933814	631.4049843348744	55	4	21	26	47	17
634555000	-47023.218945178254	-45408.30387285934	-1614.9150723189125	-45408.30387285934	697.578378527559	0.43484621272833557	0.9077264026692765	0.03972476408411562	0.3642408469789785	0.05689311465863467	0.022536309153907065	0.04042866777101037	7.798296268296E-5	1.222027954035666	4.148814272749064E-5	1.4727687377566648E-8	1.6601151509905838	-1279.9917950410806	145.59357612372136	643.8926028907193	518.9607245617442	979.859077821286	2849.3035025243576	1165.8961888895067	56	7	2	30	52	23
634560000	-47023.911601022046	-45398.579295566415	-1625.3323054556315	-45398.579295566415	659.328732694261	0.44324749495635024	0.9077264026692765	0.03972476408411562	0.3642408469789785	0.05689311465863467	0.023163672991339066	0.04042866777101037	7.913680267713186E-5	1.1977866559696295	4.151226586435879E-5	1.5392246699248537E-8	1.6379524510782406	-1283.1092997199717	83.41573744812825	481.22036613226123	1480.0160897857843	1125.4224260823103	3120.5269026082537	691.9785932184645	53	8	24	9	50	26
634565000	-47049.101243735146	-45404.77321920788	-1644.328024527266	-45404.77321920788	654.3923255866393	0.44324749495635024	0.8270355250295158	0.03986883394851909	0.3795679178362918	0.05689311465863467	0.023163672991339066	0.04042866777101037	7.61342975868795E-5	1.3266674309844757	3.933460865319962E-5	1.6158512720021792E-8	1.6388128423556396	-1287.5447427433226	148.99915886832065	955.3425880800143	2157.7711701516473	2025.6651004127382	1209.2449381062252	1833.4145006557471	57	42	34	10	7	20
634570000	-47010.9623324871	-45409.97040820933	-1600.9919242777696	-45409.97040820933	630.5299368184624	0.44324749495635024	0.9629371574732507	0.03986883394851909	0.3238678737020397	0.059093211960945045	0.023163672991339066	0.04042866777101037	7.886063113828717E-5	1.2735227614763258	3.990939533518449E-5	1.4394437903686313E-8	1.7172057522457418	-1283.7434576950413	188.13854187677137	895.5554019203041	2772.4917803284416	497.91785498229234	1360.057784850998	284.4865154925071	53	52	39	15	6	5
634575000	-47012.79133721846	-45411.403094262976	-1601.388242955484	-45411.403094262976	613.3780839596457	0.44324749495635024	0.927175111318704	0.03986883394851909	0.3238678737020397	0.05198866600492527	0.016492118774367612	0.04042866777101037	7.93013058839808E-5	1.2394423244158037	3.90696228940106E-5	1.1324710924830335E-8	1.5090718270507237	-1285.5432009181861	152.56590658767468	1009.1492828931042	2389.6157898111146	655.5645164888433	1351.6871473110132	165.64168735124522	51	34	59	13	6	7
634580000	-47021.437774753664	-45412.1808487008	-1609.2569260528594	-45412.1808487008	625.7973948671672	0.4609775385331918	0.9040486722156683	0.03896229338064337	0.3556096305930745	0.05811136320262772	0.016492118774367612	0.04042866777101037	8.293226753141213E-5	1.2329497305748065	4.141319217480411E-5	1.0660856493617894E-8	1.366574132310929	-1278.3997833603128	139.50759867014233	890.6992662990219	1988.3720926441597	1004.5932762171487	297.7621282544367	302.2946786820041	52	29	60	21	3	5
634585000	-47002.408829742184	-45402.772860823934	-1599.635968918251	-45402.772860823934	625.9041762239813	0.45954604950589695	0.9011602289537054	0.03896229338064337	0.3556096305930745	0.057112329393787895	0.02076857879688938	0.04042866777101037	8.243251563120902E-5	1.2267981397052417	4.100808885242991E-5	1.1082516184221558E-8	1.4216445877887625	-1277.4247477050963	110.75241583314858	498.42286798901705	1987.4299183663018	1211.935625069557	178.0188506443818	150.90019602585124	53	9	78	23	5	2
634590000	-47002.55252119716	-45417.07976994169	-1585.4727512554712	-45417.07976994169	641.0787798543156	0.436962006624911	0.8384907812209621	0.03831810719391679	0.3556096305930745	0.05145903031564127	0.02076857879688938	0.03753125472196591	8.484173646697249E-5	1.271473870973914	3.956535642816466E-5	2.4104066425119636E-8	1.9137219335247073	-1268.7403384072772	111.8405796854961	709.572972520421	2019.0525603689043	1032.3290530912266	306.71977157960873	130.07454185396355	51	26	70	16	5	2
634595000	-46985.52909424423	-45403.24969207495	-1582.2794021692857	-45403.24969207495	657.7350284699086	0.436962006624911	0.7962825830446691	0.03831810719391679	0.3556096305930745	0.04553535153675277	0.018763609251294375	0.03753125472196591	7.818840988420819E-5	1.2872232714157577	3.7304221594938275E-5	1.2234256933330409E-8	1.621995132617684	-1278.7979994872494	108.74082710628622	597.898826716318	2254.869128661608	1194.6884616933216	298.01774296071045	110.64138746309433	51	28	58	26	6	1
634600000	-46980.230571438726	-45410.00468897754	-1570.2258824611831	-45410.00468897754	609.0231436022668	0.436962006624911	0.8095000090088902	0.03831810719391679	0.3434429627497092	0.059240878748298524	0.022129056468081897	0.03753125472196591	8.011649404555779E-5	1.233539112707173	3.6555486630884153E-5	8.986522559015645E-9	1.4860549929379099	-1276.4369711435716	123.00469289570655	777.348242132179	2889.7879163685343	1239.8312687051307	217.90232922864948	9.589485845300366	52	27	76	9	4	2
634605000	-46994.89055332428	-45422.0897679364	-1572.8007853878844	-45422.0897679364	605.8568448591393	0.436962006624911	0.7723185383494947	0.03831810719391679	0.34135690835628024	0.05668146709684402	0.022129056468081897	0.03649406671106998	8.273256262485982E-5	1.2941201735196595	3.7754749541212535E-5	1.3491789007075604E-8	1.6455923430152843	-1282.0475313839593	163.23775907189588	844.2935284977186	3423.168403747018	1402.5826656784843	505.4012729482261	36.27952764062707	52	27	49	35	5	2
634610000	-47016.12873353441	-45437.230054983556	-1578.898678550856	-45437.230054983556	647.4473722001916	0.44546161780870674	0.9285752013157256	0.03831810719391679	0.36092486492731823	0.05668146709684402	0.022129056468081897	0.04529446550188579	8.258155802028573E-5	1.3734759055130386	3.762243694516905E-5	1.3735917507837195E-8	1.6497398466624984	-1282.446572361254	148.80468061128306	760.7734601826937	2090.2572687063443	1161.7881862325096	552.8215426231492	14.349681739081428	53	27	60	22	6	2
634615000	-46985.512927000695	-45385.15965254514	-1600.3532744555573	-45385.15965254514	642.8366042245577	0.44546161780870674	0.828232023008229	0.037316556134186045	0.36092486492731823	0.05668146709684402	0.022129056468081897	0.04529446550188579	8.233695803382453E-5	1.3045177953549252	3.884851370878775E-5	9.602146500882325E-9	1.373984558042711	-1286.0749723400054	169.6683980758735	903.2723168939432	2540.9528408032265	1351.1977674103673	147.97789361326258	47.89021562802543	52	30	40	42	4	2
634620000	-47006.76526513411	-45396.74929614403	-1610.015968990085	-45396.74929614403	692.5496510420973	0.44546161780870674	0.852879084876826	0.03700888266208079	0.36092486492731823	0.04915546423583537	0.022129056468081897	0.04207386020482546	8.151105603467279E-5	1.241158809787359	3.930027453065195E-5	1.0050371144540013E-8	1.354573107675307	-1277.0682319834575	145.8707517796154	626.9837037674015	2191.228315221252	1298.2137056792262	446.99192896013744	404.26599217925246	51	32	59	23	1	4
634625000	-46998.95813739749	-45401.85011278843	-1597.1080246090548	-45401.85011278843	621.9286738510677	0.4394211259779631	0.9805553236988623	0.04033729904400901	0.37286994232857856	0.04915546423583537	0.022129056468081897	0.04207386020482546	8.377579023753321E-5	1.2309934642772262	4.2294612796978205E-5	1.120100517942406E-8	1.3827808261992192	-1257.4296050446205	132.66647873484584	946.0884311839643	2039.7760918271897	965.1663092486574	454.1418605812515	350.4860262955147	57	18	65	25	2	3
634630000	-46977.28862340217	-45387.01794999694	-1590.2706734052347	-45387.01794999694	641.5606483939646	0.4394211259779631	0.9805553236988623	0.04033729904400901	0.3556252692722693	0.04915546423583537	0.022129056468081897	0.04207386020482546	8.271912321600354E-5	1.2676534075565171	4.189371914314914E-5	1.1494569984533746E-8	1.4291917315749199	-1257.9983962891351	142.77480254713856	714.2413962752654	1563.5411086868762	989.5454839064801	268.00820865209215	239.01919254600838	57	20	66	24	2	1
634635000	-47015.656671825134	-45404.7972668179	-1610.8594050072359	-45404.7972668179	609.0365176102213	0.4830026569820015	1.0578510368833554	0.03561126205058803	0.3556252692722693	0.04915546423583537	0.022129056468081897	0.04207386020482546	8.142548526891902E-5	1.3473393205824722	4.261578703330813E-5	2.9421812105457944E-8	1.964043725630519	-1252.9898403150046	140.48954198290465	1010.838390605454	1330.636429607942	801.7576460781744	190.8625289734591	304.2704458763751	59	20	83	5	1	2
634640000	-47032.68744034546	-45405.399043012425	-1627.2883973330318	-45405.399043012425	645.319483294018	0.4830026569820015	1.0268761758008944	0.03187671912775886	0.3556252692722693	0.04915546423583537	0.022129056468081897	0.0449599769150388	8.128386353733082E-5	1.323457484762751	4.2477767797027644E-5	1.9978799635587393E-8	1.6959300206350394	-1270.295909432056	179.05798743314924	1394.828080238568	1304.4290610956577	2149.5155024734677	1072.5534824139072	493.6054276413386	58	4	68	14	21	5
634645000	-47039.937054779155	-45427.68180524088	-1612.2552495382802	-45427.68180524088	704.1468595030349	0.4830026569820015	1.0268761758008944	0.032055633765938785	0.32409514094688713	0.04915546423583537	0.022129056468081897	0.037991057349737595	8.749082572556028E-5	1.4013871100456194	4.401738107186474E-5	2.856360841793581E-8	1.9631762057748705	-1272.536650025311	134.22401826771502	209.84828255697832	1196.196014472854	1357.8053081126181	1141.188669216344	851.0782301174726	43	15	79	7	15	11
634650000	-47042.45256728992	-45429.902223755016	-1612.5503435349017	-45429.902223755016	819.1674783573861	0.4830026569820015	1.0268761758008944	0.032055633765938785	0.38526851661234995	0.05460857379553456	0.022129056468081897	0.036374774959908526	8.352080567883546E-5	1.3479150545096301	3.929270471302146E-5	1.3797052475746404E-8	1.5217345630926522	-1279.7876955406612	103.69739196361974	373.12538992648217	1483.9737001829544	1395.4500763540984	1096.1540425174417	175.82361567594322	42	15	70	10	30	3
634655000	-47015.815988473085	-45414.825211307216	-1600.99077716587	-45414.825211307216	804.8825573621385	0.4830026569820015	1.1037806105687609	0.032996278994174774	0.34221049319251684	0.05662992232313627	0.022742147083246973	0.036374774959908526	8.151179669353151E-5	1.3032319250421294	3.954440788816775E-5	1.5548031516839084E-8	1.6398507862425489	-1276.4004651267212	114.16951529273098	188.47304490204564	1079.2267818590738	1642.8849954917046	805.8675682350233	1156.5457883698557	34	19	43	43	19	12
634660000	-47000.73616113266	-45421.712659470104	-1579.0235016625609	-45421.712659470104	792.0424668399668	0.4482096103127421	0.9363931599786717	0.0432673457929978	0.3408488433836727	0.05662992232313627	0.018528535804786382	0.036374774959908526	8.694913707325316E-5	1.2722841194009513	4.215213156352222E-5	2.1010626307544364E-8	1.7772677167659086	-1252.5023699701362	147.42098540488115	651.3287532918916	1042.088798310451	3362.4457856649897	2525.7472800580913	931.200506262716	54	32	18	20	10	36
634665000	-46993.87064541742	-45416.55550172393	-1577.3151436934888	-45416.55550172393	802.5017412645689	0.4482096103127421	0.9649783120888499	0.0432673457929978	0.34327503547122173	0.05406636115393645	0.024375390997017275	0.04886309591945079	8.62515246484161E-5	1.3256228515743942	4.179272325830516E-5	2.363547281611818E-8	1.852613085032625	-1250.086569907249	87.59479487826594	506.5918708655904	1062.7047174499294	2306.8569546180383	1558.7893128050312	994.8424752756877	49	20	27	36	1	37
634670000	-46988.98638529807	-45419.47539445186	-1569.5109908462107	-45419.47539445186	702.7683699265496	0.4482096103127421	0.9649783120888499	0.0432673457929978	0.36391046508037167	0.05071536349413048	0.024375390997017275	0.04886309591945079	8.337828404409001E-5	1.2407334342101495	4.160033405269907E-5	1.972579448238146E-8	1.7625117343042545	-1243.7419888360912	80.9572444918335	386.2857655079898	1180.669511276883	2069.202966691273	727.8946204820364	1043.5502206510516	55	8	26	61	2	18
634675000	-47003.41524436569	-45412.92006259508	-1590.495181770612	-45412.92006259508	742.8719661560564	0.46305249182048247	0.9649783120888499	0.0432673457929978	0.36391046508037167	0.055941559936376534	0.02276573803126516	0.04886309591945079	8.552210402967345E-5	1.2275163199838717	4.191093985505184E-5	3.924293939021566E-8	2.224972405167011	-1257.1643234298913	85.22998889380133	405.36535079030654	955.5181092842174	2358.180122851308	881.1397730926973	79.58604432054197	55	5	17	69	22	2
634680000	-47001.10453378138	-45408.24843488056	-1592.8560989008154	-45408.24843488056	778.5393136471644	0.4697828202118616	0.9649783120888499	0.03745247331799659	0.37534920939174576	0.0612456124975701	0.02583784824662219	0.040640468067482886	8.619003669015664E-5	1.3263440282895709	4.119439513455308E-5	4.72853432770242E-8	2.2366457805741335	-1247.864634013959	105.10420296070505	581.3367544160311	1438.4031020213492	2760.720823047225	3069.297186583574	944.6050563354398	55	25	21	41	9	19
634685000	-47005.66144984326	-45412.64954393034	-1593.0119059129179	-45412.64954393034	819.1309653090102	0.4697828202118616	0.9649783120888499	0.03745247331799659	0.34041982673114785	0.06047199501006845	0.022398317043073063	0.04147633949426773	8.794251681949522E-5	1.3348280161779693	4.2660199872306966E-5	4.168499155183517E-8	2.028582622442676	-1223.533438753693	91.62771379418714	664.1106562963223	1802.4839194128376	990.8218284215794	996.2973535861288	499.30014188180155	55	40	52	14	1	8
634690000	-47003.57372142016	-45404.954266609115	-1598.6194548110464	-45404.954266609115	726.7148019668853	0.4697828202118616	1.0527443842112474	0.04057509559197799	0.37003112387743686	0.06047199501006845	0.018630367877196064	0.04147633949426773	9.13922939125417E-5	1.3223767736493448	4.3028667853601884E-5	3.651192477269985E-8	1.8328358051122882	-1227.6284616490811	79.06686363689322	640.3492728954509	2238.942146506717	1218.9391620121517	871.1498538145802	215.9166787763532	50	45	46	3	24	2
634695000	-46988.483366304914	-45392.97513928791	-1595.5082270170017	-45392.97513928791	701.1269894350343	0.4806325881247425	1.0686105427151862	0.03776129885103328	0.33942970621439517	0.06456868656237676	0.02159255555946	0.03783669940202164	9.263529536164043E-5	1.2643885069299183	4.5263988333256385E-5	3.444398954106199E-8	1.768969697003291	-1214.3719980597646	64.28663301364561	430.69496091419336	1765.973555046402	2545.972914180478	1420.7693617733103	696.3883014249991	49	35	54	2	19	11
634700000	-46997.919866934055	-45407.21028442978	-1590.7095825042813	-45407.21028442978	769.9767051025939	0.4731096103166191	1.0686105427151862	0.03626909669299907	0.34347150301665835	0.062439432632688946	0.022339013241291786	0.0372388932373454	9.055307381018453E-5	1.2875837532475152	4.5345830741643784E-5	1.7118819710905992E-8	1.4768162980412196	-1231.5768983735961	73.56931234992085	633.7691761208365	1707.52706914689	1468.950670222338	1251.3202455686385	921.5666454254333	51	32	38	20	20	9
634705000	-47008.51687184873	-45404.32256473792	-1604.1943071108124	-45404.32256473792	969.287785612986	0.5016686301727237	1.0712903401623253	0.03998816352178378	0.34347150301665835	0.062439432632688946	0.022339013241291786	0.03770932612780009	9.629257682447594E-5	1.3729540315434865	4.493612745105189E-5	3.615550168638819E-8	1.7176519071694127	-1212.4460574709867	81.90481668176685	412.84570856441496	1300.3285325105094	1702.0273897819004	1344.6525335039614	702.7699778272098	57	20	33	44	3	13
634710000	-46980.05821388157	-45408.594370628314	-1571.463843253257	-45408.594370628314	732.4078532520451	0.48381247461327714	1.0712903401623253	0.03998816352178378	0.34347150301665835	0.047604245271741334	0.02205827080405676	0.03927279084171768	9.31568088612847E-5	1.32013096718298	4.654555039130983E-5	2.996692372971807E-8	1.7959556015944802	-1216.4321363311071	97.33349097251195	86.28465833883058	777.5273422840801	1319.2793347164602	410.89138132567325	800.4113693175838	54	6	17	73	4	16
634715000	-46940.41233509531	-45371.357314557	-1569.0550205383129	-45371.357314557	733.459221731812	0.48381247461327714	1.0712903401623253	0.04410558995804744	0.33852537016122597	0.05433972816549346	0.02205827080405676	0.04738125525511762	9.543122629968583E-5	1.26370904557557	4.8639506523472166E-5	2.5598230476222258E-8	1.669796563580276	-1217.381153586223	89.23932925041512	80.33208929916665	466.89742619938596	1278.427305045898	1179.4363173061595	962.5911097276048	43	17	4	58	34	14
634720000	-46939.75449307602	-45371.07395346054	-1568.6805396154837	-45371.07395346054	694.3246465479365	0.5015596433951088	1.0712903401623253	0.04024335107193808	0.33852537016122597	0.05512655029900884	0.020167723021580604	0.03831874668420468	9.298177094444501E-5	1.2961604639429856	4.739091898823662E-5	3.486334869112128E-8	1.946415019113932	-1218.4324836334144	73.22266496358867	737.2076430457271	1085.8623811339255	1819.809667769192	2771.265801712159	988.9733201520004	57	7	14	52	1	39
634725000	-46936.72444390289	-45381.4644350671	-1555.2600088357854	-45381.4644350671	689.6044083645559	0.4820321272392366	1.0712903401623253	0.03569773297542438	0.33852537016122597	0.05512655029900884	0.018866423397086725	0.05140666190389437	9.631012125669741E-5	1.295815349796906	5.123707295073804E-5	4.5539534421678895E-8	2.1043940066812414	-1210.4705313712175	97.93835953661927	233.40790138581363	636.1571033675532	1351.3609587483957	1202.7105233057193	999.4814357603096	59	1	24	20	17	49
634730000	-46965.266250126646	-45389.26462386396	-1576.0016262626896	-45389.26462386396	613.9296958271829	0.47572679102628374	1.078722871366429	0.039378737196317036	0.38466973564630375	0.05512655029900884	0.018866423397086725	0.05140666190389437	8.867716164920859E-5	1.2868764894218356	4.940033828860912E-5	4.7576412354951156E-8	2.207984696936631	-1214.2362522698913	96.53940871777331	522.4857849031703	1393.2092354508136	1512.8204721816594	1139.5961480682495	821.6531132244359	59	23	12	38	22	16
634735000	-46923.5829380455	-45372.6886862756	-1550.8942517699013	-45372.6886862756	634.5888698976022	0.47572679102628374	1.0305888517191104	0.040382566200788915	0.38466973564630375	0.05512655029900884	0.018866423397086725	0.04512113126943317	8.906766314106866E-5	1.2915442919928066	4.654585627887566E-5	1.7081192868248066E-8	1.542097747161807	-1212.6831150558035	89.82943816167517	530.6284670413369	1313.205486682415	2847.480852995134	1212.7072828265825	548.4121837229239	59	17	19	20	51	4
634740000	-46976.93522849811	-45396.63308035287	-1580.3021481452397	-45396.63308035287	642.4121273104856	0.47572679102628374	1.0305888517191104	0.04279192661359204	0.36710219383751086	0.05512655029900884	0.01866144451712203	0.03995144592866078	8.789874849651054E-5	1.2448401222839538	4.6767243041713634E-5	1.7236793727028007E-8	1.4380782466194912	-1201.3787728490665	81.37754744011085	466.5548853855008	2126.55781366849	3306.6812714715184	1353.1635627223798	181.49646010527474	60	23	9	32	39	7
634745000	-46972.39447597713	-45408.20838275003	-1564.1860932271009	-45408.20838275003	642.1447894559097	0.4782283281018002	1.117792512699759	0.04279192661359204	0.3353807196339689	0.05175137202587006	0.01866144451712203	0.03995144592866078	9.072842249313057E-5	1.13697425722558	4.845610750656175E-5	1.3984404366891205E-8	1.4198925088596064	-1222.275674374209	84.10841833350179	588.455450952961	1738.7306873040425	2371.030450397944	968.8031910814467	947.5887883883292	60	19	1	46	40	4
634750000	-47006.96084351955	-45415.0458833739	-1591.914960145644	-45415.0458833739	649.7742234109911	0.4782283281018002	1.117792512699759	0.04279192661359204	0.3471565341597592	0.0564699936699819	0.01866144451712203	0.03995144592866078	8.97395312106334E-5	1.2516867841731352	4.785296174744713E-5	2.730291367734872E-8	1.8049351361324484	-1225.507205361187	94.47244211113086	802.8310993865723	1428.0568128162859	3262.6324815882103	2059.0897836667177	804.0070367382484	60	16	11	10	45	28
634755000	-46994.286178247494	-45403.56724936395	-1590.7189288835445	-45403.56724936395	605.7458919412206	0.48895895132331924	1.117792512699759	0.04087674359523697	0.3490321252151563	0.0564699936699819	0.019580988223707768	0.03995144592866078	9.380809620216535E-5	1.2697153180513254	4.804394849881825E-5	4.4783703599817316E-8	1.9092278418210018	-1211.3719696252665	65.61370819686967	557.8468877344086	2102.2576550091953	1986.9261456632576	1272.5208121112712	972.6405689765079	62	16	23	25	6	38
634760000	-46956.332561767726	-45390.36488394617	-1565.9676778215596	-45390.36488394617	718.3414253890602	0.5058127577889635	1.1903859076255694	0.04087674359523697	0.3273856745204983	0.04910885123506751	0.019580988223707768	0.03995144592866078	9.39412567893132E-5	1.2925893625583047	4.7776291619728146E-5	3.636493370985417E-8	1.8554466358834232	-1207.047521595644	76.92174911271628	688.4025971456372	1791.5799840524605	2323.2258237080496	1564.4456244564903	1121.597092191335	61	15	41	14	6	33
634765000	-46958.317224777726	-45398.671881289854	-1559.6453434878688	-45398.671881289854	748.4605698345708	0.5127185811467647	1.2156138109511676	0.04063399431990437	0.3273856745204983	0.04910885123506751	0.019580988223707768	0.04182888511861877	8.951949102885876E-5	1.3477733284567843	4.423589966728803E-5	2.0073086336979645E-8	1.6356224920752962	-1213.4390655453517	74.92489543588505	587.8009090828849	1549.1479140966014	2258.6280778691676	1242.1285643687472	764.3859634360953	60	18	35	26	14	17
634770000	-46973.30999092442	-45411.17995033271	-1562.130040591706	-45411.17995033271	689.394290008615	0.5127185811467647	1.2039793620719559	0.032548696709691384	0.34988489819121593	0.04910885123506751	0.019580988223707768	0.04182888511861877	8.917275666400308E-5	1.3040022950922285	4.405280541333409E-5	2.42122775057255E-8	1.7633342348140542	-1221.7157448589003	84.83696997749503	346.1122454387637	888.5775621814288	2240.767333445181	761.7316150672677	222.32710934283173	59	19	26	38	24	4
634775000	-46973.75129116969	-45413.820395786905	-1559.9308953827847	-45413.820395786905	713.6731470021607	0.5049459353080472	1.2769605102134298	0.031914493249530496	0.34988489819121593	0.06165437408967152	0.020697872339755997	0.04182888511861877	8.607765238266556E-5	1.208564680364479	4.2607596073902084E-5	1.364020682453372E-8	1.5145866877889416	-1232.6626582598449	69.53431451228407	292.82396823122747	895.7070102543918	1978.0224881764323	1774.7902200796088	633.0967471223515	58	1	22	32	49	8
634780000	-47005.744291236835	-45419.85745628872	-1585.8868349481143	-45419.85745628872	750.2320481883454	0.5049459353080472	1.1260157590153252	0.039979680396150095	0.33426566077948405	0.06165437408967152	0.01949189741164368	0.04250168176990988	8.52568687221642E-5	1.214553329763022	4.215562399982064E-5	2.1147258989481483E-8	1.7118862021852723	-1241.219969750115	101.2424753393553	749.9329407177682	1165.598952351186	2213.9419545293795	2375.0919351871057	124.02017690491266	58	9	30	26	43	4
634785000	-47017.63284795895	-45424.545834907	-1593.087013051945	-45424.545834907	776.5055104556251	0.5049459353080472	1.1260157590153252	0.035667079692053925	0.33426566077948405	0.04798143637199856	0.019385483863164386	0.03733583171380778	7.916726923079523E-5	1.3532122235626434	3.983095566304289E-5	1.1152091518111479E-8	1.424273078211396	-1247.96691885757	103.82568414252363	710.8118309990894	1152.4872591414355	1436.20863566695	2008.5965766828708	528.0637347178067	59	6	12	25	59	9
634790000	-47028.89050702945	-45433.68782232628	-1595.2026847031682	-45433.68782232628	661.9993589874941	0.47813165559106025	1.015005915930249	0.03930727194413773	0.33426566077948405	0.04798143637199856	0.019385483863164386	0.04378337582311255	8.571533959821962E-5	1.2131922857180564	4.24130558653278E-5	1.9497330673920422E-8	1.624033065475352	-1250.1616510825722	105.4212543286105	528.2029381559562	844.4854555467925	1125.9099077600847	1653.9433815433097	336.0355185856221	58	1	9	18	77	7
634795000	-47029.1347553546	-45431.52363541868	-1597.6111199359202	-45431.52363541868	760.4288238305303	0.47813165559106025	1.015005915930249	0.03930727194413773	0.3243181544996521	0.05220137972389862	0.018355449241798202	0.04684802393503918	8.38812255277446E-5	1.2642285000370108	4.1214717608195884E-5	3.0229622729403045E-8	1.9885769159407987	-1253.2404243914505	107.32034201939865	122.74910571133593	356.68919331508084	1906.2056116962515	1819.6848608684168	753.2079544201179	45	12	22	32	47	12
634800000	-47018.86355920322	-45408.599963242974	-1610.2635959602474	-45408.599963242974	622.7013604978986	0.4858798989669039	1.015005915930249	0.036727817767479076	0.3243181544996521	0.05220137972389862	0.01945601071862399	0.04684802393503918	8.284553837197551E-5	1.327374557569978	4.161235488233918E-5	5.9260449543058786E-8	2.5885646823442547	-1251.5636775945745	110.00648656950295	84.6558190511946	319.744077851603	702.1943436391041	1875.841820897692	721.5570104734827	37	20	17	6	82	8
634805000	-46963.38183987215	-45373.84886743206	-1589.532972440084	-45373.84886743206	686.7425975306197	0.4858798989669039	1.015005915930249	0.036727817767479076	0.3659340259067386	0.05220137972389862	0.01945601071862399	0.04275364980994251	8.153196646798586E-5	1.3341657842963277	3.86329558791733E-5	1.8048448027266554E-8	1.6871334934888678	-1260.9736772518095	137.46699902435813	51.39325725881409	123.13773897330535	1005.4992295899581	1993.3189091503016	111.91830377258465	48	10	1	22	83	6
634810000	-46986.63889847141	-45387.35223533192	-1599.2866631394836	-45387.35223533192	676.3038989584301	0.4858798989669039	1.140949642730082	0.034509640702878285	0.3753064389194096	0.05220137972389862	0.026820605554512555	0.04275364980994251	8.226724517603116E-5	1.3905371226774932	3.7904435089321635E-5	1.800101643274898E-8	1.6948985890474524	-1271.2743511114331	159.39813998819017	75.14845661762514	472.041350605269	1306.6631008614079	2441.500145515463	179.15646983451234	15	41	7	6	96	5
634815000	-47025.42766952294	-45410.640416248185	-1614.7872532747592	-45410.640416248185	655.0731716807209	0.4858798989669039	1.03883123832214	0.04605864691103804	0.37665578912833614	0.05794286537920626	0.021226719868972222	0.0417652500280944	8.009599668138838E-5	1.27441469434545	3.8426043355064684E-5	1.9325769671174223E-8	1.7181930073592309	-1271.2870949333415	84.7495573562649	127.37504687614931	701.2541019823541	1221.6704518416884	1992.9081278075007	844.5732140099956	4	54	9	33	59	11
634820000	-47010.95738102331	-45393.684197055416	-1617.2731839678972	-45393.684197055416	677.394829803379	0.4858798989669039	1.03883123832214	0.03541527432198867	0.3697501412211126	0.05794286537920626	0.023134682581451894	0.041578931142990896	8.154460131012058E-5	1.303499267032033	3.864156465190664E-5	1.5983362523659655E-8	1.5605008635656494	-1256.3698615013084	63.557584852793	120.46591104417618	795.9835813115085	1527.8864292628164	2346.5214158250483	334.24290549870324	7	49	28	1	73	12
634825000	-47018.6655968095	-45401.255592511356	-1617.410004298148	-45401.255592511356	738.1002813084242	0.4858798989669039	1.03883123832214	0.04023218866623526	0.38157095265225843	0.05794286537920626	0.023134682581451894	0.04118404877258578	8.041421164494668E-5	1.3718414266610526	3.7380248734759946E-5	1.652211453182154E-8	1.6149789926507916	-1268.1574025061402	102.9107266147798	141.38560811786482	915.6394972805643	1774.5064501728727	2374.469375770092	321.6736933121704	2	54	30	5	69	10
634830000	-47009.34365602777	-45402.06696888998	-1607.276687137789	-45402.06696888998	715.9252057654061	0.48499611339120363	1.03883123832214	0.04023218866623526	0.38157095265225843	0.0571659331733322	0.02055017877430658	0.04426445795369523	8.536302496142037E-5	1.3871686090811925	3.918129313029702E-5	2.0247461865430106E-8	1.646086966029364	-1259.6696182312207	96.19894134165	100.54871755637384	205.69621436825236	1139.5616126623952	2296.615529890362	629.6873602533408	14	39	4	30	73	10
634835000	-47011.28467751653	-45420.57971613562	-1590.7049613809138	-45420.57971613562	722.3898473794507	0.45344229878058817	0.9133628978225687	0.044785224362747504	0.34641270755102865	0.0571659331733322	0.020101623316177195	0.04426445795369523	8.352901752111458E-5	1.2883897842836758	3.895302705916935E-5	1.5795596400872955E-8	1.5879682595247375	-1263.2122377601688	185.81078652664013	113.49598007297443	140.39361164685974	876.2835345977634	2248.23550208851	902.540052637711	1	50	5	31	63	20
634840000	-47001.12925918229	-45411.941863445994	-1589.1873957363007	-45411.941863445994	707.1069667493219	0.44440876939096413	0.8884219600755958	0.044785224362747504	0.34641270755102865	0.0571659331733322	0.02163323387344262	0.04426445795369523	8.623075620765439E-5	1.258865534577887	4.118838131090519E-5	2.2081911779614177E-8	1.720135153001386	-1249.0146242345702	111.17440558848618	95.24090782777613	88.74838426587418	963.3396720275698	2184.1630294823026	341.97275290632564	10	40	7	40	63	10
634845000	-47044.88921339553	-45425.54381301612	-1619.3454003794125	-45425.54381301612	691.6792610468688	0.44440876939096413	0.9361417176674183	0.03114043162650463	0.34072109592872774	0.05218538731171459	0.02509549677577904	0.045480418434072134	8.779220056429993E-5	1.290465232128191	4.1806771752588816E-5	2.69848423722948E-8	1.7261155425996941	-1265.7542698710774	150.95274818791324	99.4209880389125	455.81895652749154	1073.3251580993133	1635.016468197275	414.44023156298516	4	52	1	31	77	5
634850000	-47027.696484672895	-45431.2279236111	-1596.4685610617985	-45431.2279236111	660.7909666565351	0.44440876939096413	0.9811681613260969	0.034963621533458236	0.3518866523127215	0.05218538731171459	0.023554501164661706	0.045480418434072134	8.64900163500251E-5	1.28509589092333	4.1379097136567715E-5	1.9909268437167623E-8	1.670013873074122	-1257.1511977459159	234.08158448775117	77.6746396536791	211.25243728789752	1229.163264914646	2059.0130436326217	382.3080225384003	19	35	2	41	62	11
634855000	-46996.17391990243	-45425.10004549535	-1571.073874407082	-45425.10004549535	626.7696621159499	0.4650953987512676	0.964306500624485	0.034963621533458236	0.34764887673233696	0.05218538731171459	0.023554501164661706	0.04443478135363364	8.762342539831548E-5	1.2691345850989089	4.273483189437475E-5	3.153756605097905E-8	2.032319097244762	-1242.7980414491246	101.82176257815817	87.86334169886257	379.0016845657349	1240.97206877182	1448.4307715368832	219.0434014289398	5	50	2	42	63	8
634860000	-47000.23921451639	-45427.470861752816	-1572.7683527635738	-45427.470861752816	614.7681925252939	0.4879932311541657	1.0440821711348858	0.034963621533458236	0.34764887673233696	0.053880597896984336	0.018344795559158845	0.04443478135363364	8.498466814446705E-5	1.1998713454198	4.2190158898057216E-5	1.6741724878768476E-8	1.6556618776240934	-1245.7327980267387	113.67752808965713	78.2789272262645	432.19701184997507	984.2012665671709	1599.917636674683	448.3163754535685	23	33	1	55	50	8
634865000	-47003.370692356424	-45425.1887704127	-1578.1819219437243	-45425.1887704127	622.5375757572925	0.47166564897686003	1.0440821711348858	0.034963621533458236	0.34764887673233696	0.053880597896984336	0.022044294873162333	0.04443478135363364	8.936415952390956E-5	1.30738285296257	4.392077450931804E-5	1.91930265474662E-8	1.7424395804294859	-1259.5482577611967	116.99680005261767	546.876318001503	799.4803557968979	2042.7514989344154	1484.6018814366046	218.60018609068334	53	4	15	65	25	8
634870000	-46999.97040424289	-45423.92524831978	-1576.045155923117	-45423.92524831978	605.3536546955738	0.46822093953092286	0.9203580668743493	0.04289131754885334	0.34764887673233696	0.056546115724951884	0.02556123523073114	0.04060590015084704	8.894379737854474E-5	1.4563825316970211	4.113149559253188E-5	2.3404926539842807E-8	1.8895233201688069	-1259.7595260332675	113.67494106655009	843.2128565383414	1711.774979132799	1744.9233746543384	873.3543643494698	229.2017325751286	56	8	28	64	5	9
634875000	-47000.8538979205	-45409.055600361535	-1591.7982975589623	-45409.055600361535	619.5404456982396	0.46822093953092286	0.9427928243981949	0.04289131754885334	0.3696825501371338	0.05381283023755257	0.02556123523073114	0.04060590015084704	8.937004664032374E-5	1.2806822099642103	4.336267348983989E-5	1.899351664172029E-8	1.6449827497035383	-1257.0369267761687	72.67810142880576	502.1540494370707	1948.0381617179464	1755.5179193528659	1920.0114499410067	115.68509485943144	55	8	54	24	22	7
634880000	-46979.462387187086	-45420.522005957566	-1558.940381229523	-45420.522005957566	636.0575446280221	0.4629199620157157	0.9427928243981949	0.04320968493634094	0.3486234200912897	0.05381283023755257	0.019372984910368967	0.043819764626488365	9.165605088905227E-5	1.3452791995416298	4.42054088450662E-5	2.800267566735967E-8	1.9490977134116885	-1237.0300375419065	97.91680890289344	292.8940258201693	1157.5228799202553	2245.7780722662005	1272.7753843910361	257.8253132038541	55	7	25	22	55	6
634885000	-46963.16565015309	-45407.538165672035	-1555.6274844810519	-45407.538165672035	639.3846221647694	0.4629199620157157	1.0482007732183962	0.04320968493634094	0.3486234200912897	0.05282666928355726	0.019372984910368967	0.04594128067968507	9.45028630042936E-5	1.2997978045126877	4.638103580041191E-5	2.817831888591355E-8	1.9720797195322837	-1238.514393624039	109.53272087601951	427.10841080860223	1392.0928565151612	1916.5621286754313	1349.619549533518	125.24364371562172	56	3	50	38	17	6
634890000	-46987.05684299674	-45428.278093476336	-1558.7787495204016	-45428.278093476336	634.1374804386562	0.4629199620157157	0.9756540639314992	0.03834911061044952	0.3486234200912897	0.0609872525956356	0.018339235856022783	0.04594128067968507	1.0073178027618327E-4	1.3244140031426637	4.81863032419177E-5	3.444791507360643E-8	1.9217316458008045	-1239.2538504364159	127.1014245037193	200.78740449965252	998.5604863276262	1785.386821979739	980.1686931670168	223.28580827589673	56	1	49	56	6	2
634895000	-47004.30810909497	-45429.638552285054	-1574.6695568099135	-45429.638552285054	615.5090747861309	0.4629199620157157	0.9460066337743326	0.036703731854443936	0.3347679418108994	0.056347125086730024	0.018339235856022783	0.0452674392199311	9.611910566126734E-5	1.2976708094894562	4.745950988705507E-5	4.278709165831068E-8	2.0521217191285115	-1238.0615893337117	95.53386481136698	364.6389014329742	966.4660001805446	2145.4627382199374	811.8407001233335	360.4019913770454	55	11	37	44	15	8
634900000	-46978.82166297099	-45408.07618039918	-1570.7454825718175	-45408.07618039918	651.0467602879755	0.46939317120361773	0.9460066337743326	0.036703731854443936	0.38689024091282964	0.0569178759395324	0.026478597205488667	0.04503290042132284	9.498601409401496E-5	1.259464250037442	4.575333007388949E-5	4.764352827658237E-8	2.3850312324039438	-1246.3129063801052	94.50125122151319	420.1763927089538	1492.297493279777	2125.33397499998	1020.6714200673232	140.70693452557185	56	4	41	48	17	4
634905000	-46989.98735161559	-45398.56775075193	-1591.4196008636668	-45398.56775075193	658.2068439583815	0.43964847997736234	0.8719130402644243	0.03500069273707863	0.3230089570068056	0.05582598649462279	0.018931061463029156	0.03866303336589769	8.899593533153225E-5	1.2871283941592053	4.346158904599007E-5	5.122657576966104E-8	2.4412551202306516	-1249.4481567623236	92.48935422676777	547.0586601184062	1666.7026145158418	2042.5777984574052	926.5072129418588	232.9073563227432	57	5	36	49	13	10
634910000	-46953.08948930751	-45402.16180356166	-1550.927685745844	-45402.16180356166	605.8468223302044	0.43964847997736234	0.8719130402644243	0.03500069273707863	0.32325010983664093	0.0581270043384457	0.018931061463029156	0.03866303336589769	9.805993672117516E-5	1.3061377102278164	4.495942383600145E-5	3.305966283233242E-8	2.0647089686849065	-1251.8767193546662	99.22932404061093	489.08886301274555	1278.6363154584208	2462.317146596514	2526.447129855203	599.97957857607	57	3	36	38	13	23
634915000	-46992.49518773174	-45402.66990191322	-1589.8252858185203	-45402.66990191322	666.9938786316446	0.43964847997736234	0.8719130402644243	0.03500069273707863	0.3675717122631691	0.06042502522757233	0.021550814961973187	0.03866303336589769	9.374775768482884E-5	1.2480142366506373	4.541714678453635E-5	2.7312950612562602E-8	1.7946798927153813	-1251.106189187801	119.89687536829675	335.50439218776387	1403.3979327750812	1819.9091444548149	2761.6995804239286	794.7841788741488	58	2	50	26	17	17
634920000	-46989.72468365244	-45414.105298614806	-1575.6193850376335	-45414.105298614806	588.3112448312966	0.4383079640184352	0.8075823605957999	0.03440336215019796	0.34806699252948226	0.050672726166925905	0.022275225378226043	0.043720069875368674	9.847388865734219E-5	1.2844045365670795	4.919793405648315E-5	4.270175361384937E-8	2.0880907589273385	-1233.7893524641433	68.97947593015813	326.9075307795176	1301.1179987801277	1819.680311088244	2664.1368818569395	610.8936739751842	58	1	36	37	18	20
634925000	-46980.283478028185	-45383.103003328855	-1597.1804746993291	-45383.103003328855	645.5888949382003	0.44344133215803255	0.8045480522709042	0.03722476159296927	0.34806699252948226	0.05719051226033078	0.022275225378226043	0.035973001888693415	9.705942869523775E-5	1.28914782953301	4.968093023333903E-5	5.320932469981306E-8	2.065815401907418	-1226.8736306541853	89.04367301912714	536.2950091028695	1323.423727047945	1945.5904762617017	749.3359703156877	580.1520495523712	58	12	7	70	14	9
634930000	-46970.193749028134	-45393.641757799785	-1576.5519912283478	-45393.641757799785	595.0385591327275	0.4587540031128626	0.8766335820472153	0.03722476159296927	0.34806699252948226	0.06076186875903526	0.022275225378226043	0.047370853273988385	9.686687338693014E-5	1.3901607926482327	4.92936202609313E-5	3.073275108045125E-8	1.8289067461377573	-1235.2757703038242	76.29746885443923	457.5619653862684	1427.9377889272944	2091.951412294799	1018.601370161231	576.9655889524657	58	1	31	51	28	1
634935000	-46948.623932046816	-45397.82695332627	-1550.7969787205436	-45397.82695332627	603.9687442101442	0.43890326577802186	0.8989536354930548	0.03722476159296927	0.34626650361856287	0.06076186875903526	0.022275225378226043	0.033946852914702653	9.547133423075818E-5	1.4075403658401198	4.852528950064835E-5	2.4877217213962162E-8	1.787413166385118	-1240.17404275227	100.18024150033212	299.77074705949894	1110.2542809283634	2415.669984887003	1596.9203817488933	122.54946248798153	56	1	43	17	46	7
634940000	-46985.02993154716	-45401.12203955369	-1583.9078919934677	-45401.12203955369	565.4930820270501	0.42752620857765705	0.8846894931161188	0.040357163633111204	0.34626650361856287	0.06280820806995925	0.022166668653024676	0.046693265689705325	9.406255319252683E-5	1.3937055507878757	5.038756677838581E-5	6.899508762134297E-8	2.4878520904205192	-1229.869012235367	80.42900557022388	530.3041389617036	1298.380359110358	1762.751379282695	1215.1886907264518	227.39273815876112	57	1	5	37	63	7
634945000	-46948.20296054598	-45387.14879886427	-1561.054161681717	-45387.14879886427	585.8735155844279	0.4625502889779473	0.9094150336432938	0.040357163633111204	0.34626650361856287	0.053163182251303835	0.022166668653024676	0.0377128031848824	8.41487931449559E-5	1.3591435993939134	4.583867988701818E-5	1.5954366499275877E-8	1.6320664719091869	-1237.9833971569788	91.80018929117595	201.0185525513812	1526.4535486760751	1471.088597554305	2070.6268460915708	169.95123987713583	54	4	49	1	50	12
634950000	-46956.249511011854	-45397.03989507359	-1559.2096159382606	-45397.03989507359	609.1067746960005	0.45651594944403684	0.969352112302023	0.042891991960997716	0.3410505287331372	0.057297584131985886	0.022166668653024676	0.0343151457333204	8.796105277300639E-5	1.2789099256106273	4.817905512704653E-5	1.5777962930291765E-8	1.5368892238225729	-1229.6229239020065	84.43197451727343	194.73231495637773	797.7636044875403	2181.3112197628734	1573.230793703632	335.85163953481185	55	1	40	43	21	10
634955000	-46954.29271118247	-45379.79791434198	-1574.4947968404902	-45379.79791434198	600.3106850202345	0.464244814770059	0.969352112302023	0.042891991960997716	0.339368122594978	0.051069773103905355	0.020357675130456318	0.04658608294857756	9.040127252745139E-5	1.2453144717931892	4.5648661446763736E-5	6.467223131761086E-8	2.8852282913449505	-1258.801030292073	96.72459317906402	774.635736517236	2122.519336162845	1330.9295582337768	1946.326091185784	803.4870289523091	56	12	20	23	44	15
634960000	-46967.224921703375	-45383.07495688155	-1584.1499648218264	-45383.07495688155	596.860331973155	0.464244814770059	0.969352112302023	0.037975675390505066	0.339368122594978	0.051069773103905355	0.020357675130456318	0.040022259749701874	8.713093714706428E-5	1.275922837369621	4.442636935498865E-5	2.7755990810752472E-8	1.9261721533484908	-1250.2357708907878	78.98389186432857	167.2984486744412	665.851002518167	1260.8370358426073	2377.2243419145316	98.75316000503291	55	3	7	42	55	8
634965000	-46935.00780991487	-45383.27777040324	-1551.7300395116217	-45383.27777040324	533.4679928882625	0.464244814770059	1.060296456412973	0.037975675390505066	0.34436922881648135	0.04760069912625894	0.020357675130456318	0.040022259749701874	9.12809464877505E-5	1.3019385618247843	4.727160342733405E-5	1.327714691292285E-8	1.5227772920373526	-1257.9797967873722	90.79899626319244	377.36271683739267	613.6778149954225	1619.8950680827008	1805.4650356157194	280.0163496370604	51	2	25	21	60	11
634970000	-46975.45028917753	-45384.420266515204	-1591.030022662323	-45384.420266515204	581.1976985314777	0.464244814770059	0.9736846697006226	0.037975675390505066	0.34148183851493064	0.0443433954377616	0.019033777778608835	0.040022259749701874	8.85753128707747E-5	1.2515468210357061	4.709932344562101E-5	1.8438800655471248E-8	1.5707308398492852	-1243.9778915887512	112.49799019702186	243.06965852179835	637.4590062521698	2253.407674444822	1913.999567925139	816.3454395597244	50	5	28	5	70	12
634975000	-46969.04125190513	-45402.9414313026	-1566.0998206025315	-45402.9414313026	463.5753560949439	0.4980770841725011	1.093872826978597	0.03901562959773135	0.3791483653402303	0.06305126305923647	0.023628634756931884	0.040022259749701874	9.367553388370203E-5	1.36371328657534	4.9171000793182124E-5	2.2748204276187303E-8	1.663193003940416	-1233.0909532495552	79.06432453718993	305.29638262457456	408.3324768185521	723.7175870277206	1907.6250582395871	310.10249922530653	53	2	13	15	71	16
634980000	-46959.7692610452	-45389.63061755221	-1570.1386434929855	-45389.63061755221	453.79947842908217	0.485687940353992	1.093872826978597	0.04083467108280818	0.3791483653402303	0.06305126305923647	0.023534194666527928	0.040022259749701874	9.379332299203678E-5	1.2507863875858243	5.2048829540456814E-5	1.7937571830998862E-8	1.532949260607378	-1234.5786714811645	210.42928965767723	71.10533742700596	462.6567137637985	541.0772005395415	2043.636879156627	135.6512279333736	31	21	1	28	76	13
634985000	-46949.84841400651	-45398.40130006669	-1551.4471139398215	-45398.40130006669	497.0813775073994	0.4695105014058476	1.093872826978597	0.04083467108280818	0.3791483653402303	0.06598734443051142	0.023534194666527928	0.03617062572622923	9.590984074911885E-5	1.330900901969812	5.1746490417476854E-5	1.542943903006032E-8	1.4697638779220266	-1233.1821575607055	114.3924934622657	75.40453621236712	97.72002079578199	492.3278570933979	1584.156957606805	403.96736112702223	23	22	11	23	78	13
634990000	-46932.96153984615	-45395.848123961245	-1537.1134158849002	-45395.848123961245	468.5808762789174	0.4695105014058476	0.9416651480928661	0.03563410840057662	0.3795572879547837	0.06598734443051142	0.020184836881021555	0.046004430979490994	9.368087879960942E-5	1.2874744323175458	4.911377897246355E-5	1.9824917608336125E-8	1.7452378284198706	-1240.0234333751823	137.74932831761646	111.19244268522408	741.7907330436876	1228.1026627379697	1773.816505006469	213.15154405683893	21	35	11	13	79	11
634995000	-46924.1615668523	-45383.70345964413	-1540.458107208174	-45383.70345964413	392.1992909575694	0.431173574517234	0.8603345889231749	0.03563410840057662	0.3409667502440207	0.0507549125383033	0.022651899340622877	0.046004430979490994	9.829166401359174E-5	1.317018549899216	5.069058262016922E-5	1.504305709546901E-8	1.4334925176494229	-1230.406323311068	129.38890370657376	64.21070854706652	149.4484672935755	798.5064444388621	1563.2381538172679	122.36872464179261	29	27	2	35	70	7
635000000	-46944.72475547251	-45395.91265205405	-1548.8121034184599	-45395.91265205405	376.34844151861944	0.431173574517234	0.7463709844860278	0.03336976237025096	0.3409667502440207	0.0507549125383033	0.025489583520085336	0.046004430979490994	1.0194628489483922E-4	1.3571260669851894	5.268931217303636E-5	2.737509893598777E-8	1.7796439504037347	-1235.9142403273624	55.671880478495005	73.13958280599758	176.4967275840703	1455.9240588314706	1761.4009854204292	162.7418672195782	5	47	8	36	66	8
635005000	-46934.299993392175	-45400.126202642554	-1534.173790749623	-45400.126202642554	401.3516615399573	0.4065628340845361	0.7790801303732281	0.03336976237025096	0.38997165388433713	0.051019707715691684	0.02321104294900944	0.046004430979490994	1.0009159030111927E-4	1.293000405439978	5.368661629385839E-5	1.4008467852444001E-8	1.4386505673348022	-1232.1826782044573	124.19193799613527	70.01367248365807	680.2266673766663	1840.6401690038665	1214.752196622745	135.6868911595042	19	39	10	26	71	5
635010000	-47002.67194257689	-45406.54106782365	-1596.1308747532382	-45406.54106782365	441.5681156989954	0.4293184035130412	0.7790801303732281	0.04048904505522573	0.3542827462402271	0.05210439450242795	0.018817862746192106	0.045029961539137034	9.281773283428484E-5	1.2451354593682857	5.285865564324844E-5	3.512390137184837E-8	1.7874208389182233	-1214.9209169212938	246.3066816457586	71.62284812896678	458.61729890294265	1182.5151161285626	1369.6020156311642	194.60790198869728	3	55	17	3	85	7
635015000	-46974.10864829532	-45395.10038901062	-1579.0082592846934	-45395.10038901062	454.7426144965023	0.4293184035130412	0.7790801303732281	0.03286839792277057	0.37740094757911735	0.05604808506101432	0.026027047393478327	0.04435037502996034	9.213240217373548E-5	1.2960741734157402	4.957819461205258E-5	3.6038013795232775E-8	1.866006214246708	-1216.9572366205687	121.86855732902136	72.83909123802938	414.51522382882393	493.5499475245266	1427.714330133515	233.3704390749055	8	50	17	1	86	8
635020000	-46967.18339690197	-45396.902628588294	-1570.280768313676	-45396.902628588294	462.7404015460318	0.4293184035130412	0.7801347968201885	0.03286839792277057	0.353568930181566	0.05548401375233114	0.016152186053263712	0.04435037502996034	1.00791749173694E-4	1.3706306761575304	5.334876966707799E-5	3.9779513899275454E-8	1.9033154250113713	-1235.9131420858382	115.94022432379731	72.29090669440025	88.53713773533755	484.6460992993988	2135.7198682180633	1045.8367537284696	3	44	7	19	76	21
635025000	-46936.833773112274	-45400.29405715822	-1536.5397159540487	-45400.29405715822	526.5580704200486	0.4293184035130412	0.7801347968201885	0.0379820569470753	0.35931664570395244	0.04674164499905705	0.021097145059234323	0.048401993539092414	9.692290774103392E-5	1.2733394795346664	5.03684712246429E-5	3.242544012362552E-8	1.8827531184846553	-1220.3987048083638	106.73226250311986	32.76203904636551	98.76774530897856	410.66569010820217	1666.3839682601279	593.4765347340318	24	20	12	16	81	17
635030000	-46963.18263849887	-45427.987963411666	-1535.1946750872014	-45427.987963411666	511.99367988330914	0.4293184035130412	0.7801347968201885	0.0379820569470753	0.35931664570395244	0.06309389754668085	0.025989005140514342	0.041841532542760435	9.80054731233121E-5	1.2995585634221414	5.2547075492421305E-5	2.0567311018112656E-8	1.60203651590122	-1217.0492740770064	153.88946486739354	30.582233921800093	55.84923113359446	312.9650121944649	1385.6165678511572	231.0051162433043	26	21	4	8	103	8
635035000	-46984.465765345	-45410.89517284709	-1573.5705924979013	-45410.89517284709	419.95467493884087	0.4293184035130412	0.7801347968201885	0.039075541569299786	0.35931664570395244	0.0548519869099162	0.02170777926100024	0.041841532542760435	9.809172897391885E-5	1.352560914488861	5.126831198955404E-5	3.872059859104421E-8	1.9037887025569187	-1235.8497760120445	97.54223011364152	52.8053893751663	118.49152728580204	368.15411018942393	1328.4525879353882	178.828491787289	35	16	3	7	98	11
635040000	-46989.20695117497	-45429.47530712707	-1559.7316440479021	-45429.47530712707	403.74037666985595	0.4427283543744466	0.8337996367405371	0.039075541569299786	0.35931664570395244	0.0548519869099162	0.02170777926100024	0.041841532542760435	9.903339163979388E-5	1.2698114031276553	5.454363795030973E-5	4.2653550302099464E-8	1.9847188252782997	-1213.6100677968209	130.99889961191633	35.368185806125176	101.7211231804775	684.6999280516807	1392.1404691754371	134.938579622842	33	14	6	5	101	11
635045000	-46960.36995333911	-45396.16357423767	-1564.2063791014461	-45396.16357423767	465.73876100085823	0.46311669327704674	1.0724368321866724	0.03693471241497295	0.35931664570395244	0.060669118862062076	0.02170777926100024	0.041841532542760435	9.692895048805226E-5	1.2651312663171097	5.275285197526602E-5	2.091726861936597E-8	1.5555237108432782	-1230.1603239069357	92.42047092023803	36.94460165153681	132.0033179601809	488.78036487438146	1199.6734054019416	460.3457436216922	35	18	1	4	103	9
635050000	-46940.92075460634	-45402.17117381654	-1538.7495807897985	-45402.17117381654	442.9211882906088	0.4932982681423426	1.0724368321866724	0.03693471241497295	0.3442063981041071	0.060669118862062076	0.020273005962941744	0.041841532542760435	9.823815475405848E-5	1.2776806581130051	5.108111845703843E-5	2.03724109264964E-8	1.6013297117791896	-1217.6036807633043	222.73238018366484	38.73573623811588	26.860493597383865	286.5487263805785	1361.183485225686	245.66835494891905	22	6	26	2	102	12
635055000	-46953.246909731504	-45411.20704799316	-1542.0398617383455	-45411.20704799316	431.16890115762027	0.4901717145074252	1.0675585134663759	0.03641102454405547	0.3442063981041071	0.045960939990703505	0.020273005962941744	0.041841532542760435	9.883819227381092E-5	1.2647315769747058	5.4557976540913786E-5	2.2449208629385073E-8	1.6493073085075676	-1222.7515578421117	208.79656076804247	54.86502366763873	110.3487847669635	789.2271659486508	1471.3911591210845	109.54504668511217	16	29	11	10	93	11
635060000	-46910.39080858859	-45391.47303549109	-1518.9177730974973	-45391.47303549109	400.18511888977946	0.4484623655680712	0.8410014581043577	0.03485509665089412	0.3442063981041071	0.0525528891294809	0.020273005962941744	0.041841532542760435	1.0434849588740365E-4	1.338885409128503	5.515170827922079E-5	2.3424374863376235E-8	1.6504789810368334	-1204.8442769146136	338.9278868855259	22.794804968882627	149.406330143807	989.6991014938715	1584.892624462334	321.5742697948862	17	34	6	18	81	14
635065000	-46939.698000488184	-45391.28810170763	-1548.4098987805587	-45391.28810170763	369.84563908718	0.4410535689584661	0.8410014581043577	0.03818885136832129	0.33866517834385906	0.050165744439364196	0.024374289758610102	0.041841532542760435	9.771990407372217E-5	1.2748771653772266	5.2726434128360556E-5	4.445726507172933E-8	2.1821496569888175	-1221.4848302594003	220.24965333952093	40.94955323133656	224.13113457510605	552.0092728364943	1591.031963392774	517.7444600041197	19	32	11	9	79	20
635070000	-46940.33450616901	-45407.67553843891	-1532.6589677301026	-45407.67553843891	396.84329332736127	0.437265704874085	0.8410014581043577	0.0323562355446025	0.33866517834385906	0.05766622241107544	0.024374289758610102	0.041841532542760435	1.0495630944702359E-4	1.2773512132041869	5.50985863268773E-5	1.827758483224739E-8	1.5361777570399633	-1232.0626469225022	169.70501075248683	71.5467108746085	223.632939719178	1128.576429446648	1539.5967635717473	370.5104506541015	24	32	7	14	81	12
635075000	-46943.0480944289	-45411.33740859445	-1531.7106858344475	-45411.33740859445	491.9713415265772	0.4523386911730499	0.8757492227128636	0.0323562355446025	0.33866517834385906	0.05567487286850538	0.02165857284194973	0.03682004164166225	1.0699734637286597E-4	1.2979693301489317	5.664134887594529E-5	5.5880471338839234E-8	2.344833467926606	-1218.7365016153412	118.27374433392417	75.9414895756471	313.86843773073275	682.3233533715999	1673.8599111694334	120.06400788087225	34	18	15	15	79	9
635080000	-46968.43420254909	-45434.33036810167	-1534.10383444742	-45434.33036810167	495.58598771439773	0.4523386911730499	0.8750919978388587	0.03461900740647164	0.34792938815853536	0.05567487286850538	0.02165857284194973	0.03362873408581569	1.0438253974332143E-4	1.2170825810305765	5.571897343927096E-5	4.8859532791833145E-8	2.3031970196134135	-1220.537056481806	155.5187434332797	79.89817002637962	560.721048807444	1031.5792918545121	1392.1378716952884	136.63423906544173	25	28	20	1	89	7
635085000	-46997.09798570091	-45433.516919016205	-1563.5810666846996	-45433.516919016205	516.6262293913956	0.4572741769583715	0.9412279041016509	0.03746166118195745	0.36921216815830843	0.05567487286850538	0.02165857284194973	0.03679407578773216	1.0232834388263465E-4	1.2415256308060572	5.334121635150759E-5	5.687630640916768E-8	2.307866116547072	-1224.1407739781832	515.6038613445963	90.96550089847051	364.1217707513541	642.8029077409767	1365.8525255267668	635.9549200949646	8	43	9	16	76	18
635090000	-46975.79600325366	-45407.023507654914	-1568.7724955987446	-45407.023507654914	478.9557938428945	0.42972259381065264	0.7978055706081743	0.0380854634718378	0.36921216815830843	0.05567487286850538	0.02165857284194973	0.03809110962702881	1.029063721288055E-4	1.2367753862620157	5.42927309906525E-5	6.660320493972778E-8	2.3521223744605337	-1227.8223098210203	107.34838959988492	119.64989354783334	365.9462168885349	1100.6255187432198	1234.841194535734	212.45441496757346	29	26	4	20	73	18
635095000	-46974.81129771295	-45414.77923831766	-1560.0320593952893	-45414.77923831766	467.5196588974697	0.3984806233505716	0.7328301411907808	0.0380854634718378	0.37071552622073645	0.05567487286850538	0.02165857284194973	0.038557014915556236	1.0073132152592829E-4	1.233412719583934	5.3143911282850676E-5	3.186762369429858E-8	1.7320184737094688	-1216.215875915757	107.68617769517745	76.15491236636508	219.8652985292955	520.8602081164556	1316.081470631976	475.1337157117659	32	23	6	17	72	20
635100000	-46954.90201966575	-45405.958811219876	-1548.9432084458783	-45405.958811219876	445.9530606727534	0.4054400036183233	0.7328301411907808	0.0380854634718378	0.37071552622073645	0.04830887199071062	0.02165857284194973	0.038557014915556236	1.0350703626907764E-4	1.2143864465997836	5.500515002668775E-5	2.0062495096946134E-8	1.4381494758168512	-1213.0462199220997	106.20526056034453	82.39309490365768	426.32630892173734	1072.711796086348	1452.0868657889607	445.51435125981624	22	35	4	15	80	14
635105000	-46960.23304356851	-45409.01733779999	-1551.2157057685204	-45409.01733779999	463.1364746911909	0.4054400036183233	0.7328301411907808	0.0380854634718378	0.36657464585452704	0.04830887199071062	0.02165857284194973	0.04488047189614062	9.97040561217377E-5	1.2722475892126217	5.3038496739412356E-5	2.9854788591243956E-8	1.7032690073842969	-1211.3538866242172	104.58793590993244	82.58623052368598	245.28173631304287	523.6771162715393	1263.8295139581846	633.2826364304796	14	43	2	6	90	15
635110000	-46983.825989885845	-45411.20583799239	-1572.620151893456	-45411.20583799239	450.370648249129	0.4054400036183233	0.7328301411907808	0.03818335381213878	0.36657464585452704	0.06078678831155525	0.02165857284194973	0.04488047189614062	1.0217313126733192E-4	1.2949980688367189	5.163839725208816E-5	4.130599438241299E-8	1.8603817998969805	-1218.4483851312261	87.47689399564723	49.53554302037459	122.73551655010456	374.25207750956343	1547.3416686672663	665.1397803247281	11	18	26	5	96	14
635115000	-46975.655749588186	-45409.55631930006	-1566.0994302881195	-45409.55631930006	589.5522600170405	0.4054400036183233	0.7328301411907808	0.03818335381213878	0.36657464585452704	0.049390099161263294	0.02165857284194973	0.03687957217211887	1.0234395137941346E-4	1.2612849810641094	5.186925769852966E-5	3.6228178431824235E-8	1.7770661219064754	-1214.3167893529853	35.82531191789497	45.531620925102736	83.3739371883353	560.0765077760256	1567.2212610004503	399.964717451472	12	15	33	6	87	17
635120000	-46980.593495405206	-45406.77578030811	-1573.8177150970964	-45406.77578030811	638.6513122003394	0.4054400036183233	0.7328301411907808	0.03818335381213878	0.3500025743059134	0.057262329956971544	0.02165857284194973	0.0410244351377115	9.811369035736092E-5	1.16630148989303	4.928789550066508E-5	4.7638639045288464E-8	2.1088247849044532	-1220.2154329140265	45.75950955792336	99.25798509232683	85.62563029623031	556.3470129552703	1484.3489744258382	504.5623754676967	12	24	22	10	93	9
635125000	-46948.22833286468	-45381.00914308181	-1567.2191897828745	-45381.00914308181	620.6939328370073	0.3736819053859572	0.6745672365426452	0.03798488381397176	0.3500025743059134	0.05367621706472261	0.02165857284194973	0.04563184163223024	9.61882093565932E-5	1.2592380622193917	4.942409636276398E-5	4.461566916838234E-8	2.138050193074146	-1217.5670017961597	65.39089349936211	87.6959449947369	78.61087950257411	402.44316666306247	1594.1333415832314	191.31886422474557	14	22	20	12	93	9
635130000	-46959.09048767723	-45384.008913448	-1575.0815742292334	-45384.008913448	628.4783579049048	0.39802322545851165	0.7246130784358746	0.034158224347424826	0.36213991510174454	0.05842308984170126	0.021648270763628977	0.04420120429996014	9.986132414663808E-5	1.2700111845733368	4.892644214695353E-5	1.5594752185189145E-8	1.3582939896249597	-1233.617087600469	119.74323050339822	122.08142742230635	57.10960987540476	315.1568279666713	1692.1868629805224	155.36805289217477	3	36	19	2	101	9
635135000	-46942.76854557227	-45401.53481786504	-1541.2337277072268	-45401.53481786504	611.1586689635702	0.3980576555108478	0.7246130784358746	0.034158224347424826	0.36213991510174454	0.055611843610039055	0.019834900122624607	0.04420120429996014	9.480890240751436E-5	1.2459162472416565	4.902404301385152E-5	1.0866838769977262E-8	1.3175388716779421	-1233.6501389239709	301.87157761095426	71.0789295268343	48.379299404638274	205.71839689512635	1337.8291269797207	337.80225569546815	21	1	35	2	102	9
635140000	-46949.33721628097	-45393.84077038788	-1555.4964458930922	-45393.84077038788	559.254370865869	0.3754895848239414	0.6474578941186164	0.039626475870458144	0.36213991510174454	0.055611843610039055	0.019834900122624607	0.04420120429996014	9.182191013588616E-5	1.1909218322421697	4.904110446451458E-5	1.4004907041856438E-8	1.398606192196767	-1214.3960459753139	76.03618270209654	255.73374890412248	92.24225517241166	352.91827877990204	1677.0984453870494	176.45514467596584	9	5	45	6	96	9
635145000	-46936.42518788155	-45415.566114719855	-1520.8590731616957	-45415.566114719855	589.0926137951375	0.3754895848239414	0.6116584817682652	0.04412704984497469	0.36213991510174454	0.055611843610039055	0.019834900122624607	0.035422914434095336	9.748085899407662E-5	1.2843533165385466	5.034274419613672E-5	1.780691430613038E-8	1.5719910183232386	-1209.0950933987021	418.7878247802392	291.98375555507965	56.69377281952468	227.451645424732	1471.3343327788534	187.62019457838608	11	5	41	9	96	8
635150000	-46949.83390736867	-45430.72759265673	-1519.1063147119442	-45430.72759265673	529.7485542794429	0.3754895848239414	0.676184235445837	0.04412704984497469	0.35900931491880544	0.04506506036686674	0.01960443008404972	0.04427186497492748	1.0476808954116704E-4	1.2060901030119489	5.3754408227058345E-5	2.0877883666775028E-8	1.5615607946234675	-1207.1068900268278	129.20729999397892	238.7705997514063	74.14062472110169	364.98163557462306	1344.5915575301676	193.23427573189625	16	3	40	14	89	8
635155000	-46930.95423082143	-45400.92594227798	-1530.0282885434535	-45400.92594227798	591.8845023982723	0.4169619877953654	0.7686506651741103	0.0338742127128131	0.3529969585137994	0.05878408889940337	0.019652777105567013	0.04427186497492748	9.259929177400509E-5	1.2812908125967035	4.738697806271218E-5	2.2794317694361387E-8	1.8113628606336025	-1217.228330989473	136.72180213420395	59.40339189241557	61.75718078129615	369.4445372683734	1584.8949643013193	155.27423606759754	21	4	34	10	95	6
635160000	-46921.05059550368	-45392.21818485126	-1528.8324106524171	-45392.21818485126	577.061681610646	0.4169619877953654	0.7686506651741103	0.03784576654333648	0.36124292548961245	0.056999980037359704	0.023983224028901812	0.04427186497492748	9.416217563379415E-5	1.244786488735209	4.8699308924499055E-5	3.3178977139396E-8	2.080981874494934	-1225.3816727887722	134.0684807094161	72.497569067312	76.61011251438667	524.6775096447456	1659.960897519165	356.67623754473965	27	12	19	10	87	15
635165000	-46944.10113577881	-45391.03016018597	-1553.070975592838	-45391.03016018597	562.3728996753557	0.403137804501402	0.7517004734245842	0.04278662581968951	0.3465653433665236	0.053389988142491886	0.023983224028901812	0.046126141262567526	1.0117562192706125E-4	1.2601991770735737	5.062727840167938E-5	1.771502722255669E-8	1.504083443587354	-1238.737261895931	162.7854415447796	75.29594891175552	340.75765794751834	927.665754297636	1746.5293985691242	661.8593317396453	18	38	5	18	82	9
635170000	-46944.220590664954	-45401.184080492916	-1543.0365101720383	-45401.184080492916	559.2588992095095	0.4153643570110614	0.7517004734245842	0.04069762289286284	0.3465653433665236	0.053389988142491886	0.020198431945818992	0.046126141262567526	1.0090128939916563E-4	1.380853900863229	4.936616351998693E-5	2.473869861599434E-8	1.7083522108109348	-1231.8540354856418	193.75193035994712	59.1981163430907	288.3921161804576	971.7381568626881	2084.0495179455943	326.15302292357535	21	30	12	40	53	14
635175000	-46945.553534070095	-45411.16910942466	-1534.384424645429	-45411.16910942466	552.0820687380804	0.4153643570110614	0.7536987930886773	0.03574856459602624	0.37873258731636	0.053389988142491886	0.02244043873467744	0.03995452115531542	9.92397323011E-5	1.3396397837373366	5.217098743792622E-5	3.724432069763477E-8	1.9865686419355142	-1217.8734666682872	86.9169229484742	91.1008485148286	515.0081242050318	1643.499052562323	1661.2923371884356	283.30399567290334	10	50	17	24	56	13
635180000	-46960.18397032514	-45413.403881093065	-1546.780089232071	-45413.403881093065	620.279723486884	0.4153643570110614	0.7333562640817236	0.04115562625413259	0.34926706708576144	0.053389988142491886	0.02244043873467744	0.03995452115531542	9.981845831973366E-5	1.3264206916007975	5.350668359833087E-5	2.1235937775357673E-8	1.6669513707302195	-1238.6832829478644	69.72041515920753	88.1740075081104	678.3917368152804	1940.3082992266395	1151.8297467274144	234.35837673752692	9	46	27	28	48	12
635185000	-46959.73552505362	-45410.97635067865	-1548.7591743749729	-45410.97635067865	658.5573315266324	0.40949342085184365	0.7333562640817236	0.04115562625413259	0.34926706708576144	0.051620253248379135	0.023777012169890283	0.03869091669314549	9.898785169449562E-5	1.2876399255338	5.359021868435031E-5	1.517469301435941E-8	1.4323761950566034	-1228.5397087266545	25.84665796824184	116.84619438246449	819.0698679472024	1836.0098693033115	1306.168100056728	748.3784096837636	13	45	21	43	16	32
635190000	-46952.40132273564	-45388.7818807265	-1563.6194420091426	-45388.7818807265	746.5533044219145	0.4174989441278212	0.7369633336185155	0.03692468986701311	0.34926706708576144	0.051620253248379135	0.021745746605160612	0.04170286185343868	9.731862459283479E-5	1.3394148302221676	5.1279035599636386E-5	4.1517510975018386E-8	2.0251989700925415	-1220.5019603964472	45.39235790926844	99.28940139111164	484.358299454051	1497.7488423788084	1415.4115140980834	325.9109287483401	11	47	10	68	22	12
635195000	-46930.39474635396	-45393.19392551138	-1537.2008208425787	-45393.19392551138	716.3561410970992	0.41121491031946483	0.713576190689409	0.03282626404814858	0.34926706708576144	0.05412496274621949	0.021745746605160612	0.03935680441478789	9.596927577962078E-5	1.3370244686503703	5.0496662333365995E-5	2.0771880394342502E-8	1.6945634043301754	-1230.6778349949634	121.67228731649388	69.7428692356121	460.6022850112455	1460.456450950789	1215.800961638823	328.95223192595586	8	50	12	59	27	14
635200000	-46949.799618516816	-45417.97867351743	-1531.8209449993858	-45417.97867351743	629.0926694580561	0.41121491031946483	0.721825123614872	0.041416491798263774	0.34926706708576144	0.06367546370711194	0.025013960131395147	0.03935680441478789	9.454725270106603E-5	1.355515271442079	4.951215815441951E-5	4.2680980303855094E-8	2.1900818268023303	-1228.0470239588242	183.5932536028499	88.09117518362531	614.7810491916024	2319.3225733604118	645.6514259953897	248.94580626386193	6	54	14	59	26	11
635205000	-46951.08527736269	-45399.606316054225	-1551.4789613084677	-45399.606316054225	791.2365506028441	0.41121491031946483	0.768671553993211	0.036826069237639175	0.35553119210136036	0.057770865491106146	0.025013960131395147	0.051325794019066596	9.173473655914369E-5	1.457907789289485	4.847323681668256E-5	2.575970697283701E-8	1.8733710200359526	-1226.745472076921	1811.3667274412517	93.03387442019013	641.477650108115	1753.2270318609314	590.3539850524903	549.6001911896108	1	57	20	67	22	3
635210000	-46944.10581380824	-45393.68727822174	-1550.418535586495	-45393.68727822174	734.2104935544714	0.41121491031946483	0.768671553993211	0.036826069237639175	0.34964334020728316	0.05342510946159012	0.01927651464553256	0.03908471991299739	9.349267852924801E-5	1.3100031253370406	4.95416903953335E-5	2.3233371189639794E-8	1.7036760336805608	-1226.2543595698749	130.5304180604953	93.97158060192062	442.3297408393684	2038.731150123505	520.1494818530394	454.16775823446557	11	44	23	64	14	14
635215000	-46985.37396511375	-45416.45282863516	-1568.9211364785851	-45416.45282863516	734.4165432671826	0.41121491031946483	0.768671553993211	0.03618067759231292	0.34064143913614375	0.05488105149132944	0.024385495137270268	0.03908471991299739	9.451350317239322E-5	1.3174502768302696	4.941056426343135E-5	1.7780356686148183E-8	1.5290471497897582	-1247.9816627106973	542.5624029657075	118.29466482907391	474.0673644878161	2046.0029331690555	1291.526986903997	272.09374633201685	2	50	24	65	22	7
635220000	-46928.12951063387	-45389.97568373699	-1538.1538268968782	-45389.97568373699	719.9534058547932	0.39334362750467927	0.768671553993211	0.036312730475674126	0.336620029222453	0.058509497714342364	0.021912965294375374	0.03908471991299739	9.357232455102239E-5	1.3543648162653434	4.8536751086605235E-5	2.4205918597857178E-8	1.9173892192353785	-1253.2707737053784	129.79293034970013	143.02727350002962	504.64196536894246	1627.6619193147462	842.7319282723827	242.83898364859823	7	42	25	70	20	6
635225000	-46937.78742984631	-45397.91160992921	-1539.8758199171018	-45397.91160992921	676.5233366672202	0.39334362750467927	0.7347536667189878	0.036312730475674126	0.336620029222453	0.058509497714342364	0.021007137042604984	0.0461749896550978	9.016431163949366E-5	1.2867803029547604	4.675163384800498E-5	1.3797993202014656E-8	1.6386208386589982	-1270.28861417833	86.79126142246407	181.8643497061203	894.4817012372674	1543.785555152141	695.933542940714	428.967844016741	4	56	6	86	5	13
635230000	-46955.95094094392	-45401.45481529594	-1554.4961256479808	-45401.45481529594	532.0173999341848	0.39334362750467927	0.7347536667189878	0.03154456918223875	0.336620029222453	0.058509497714342364	0.021007137042604984	0.04523671339828055	9.4404657348705E-5	1.342815888842886	4.946190562248951E-5	1.2622980637277482E-8	1.4819985764275385	-1277.1136811190993	130.06398130658624	244.97859420123766	712.4561906662016	2078.65889757367	2212.616055105952	552.9839529636237	25	28	11	48	41	17
635235000	-46989.994764829964	-45427.17261283295	-1562.8221519970164	-45427.17261283295	467.7153849351404	0.4288497880900214	0.7190855001217233	0.03496580650196804	0.336620029222453	0.058509497714342364	0.024335219716451893	0.04732222232788613	9.285599819873877E-5	1.3205226084042174	5.027801363264493E-5	1.6410515314549908E-8	1.5621846370556163	-1265.931942193383	300.7726239882674	149.78404361137308	304.5039491014411	1032.531517907781	1354.9628594623537	299.73658030266046	5	50	13	31	58	13
635240000	-46986.416194021826	-45425.91786416733	-1560.4983298544958	-45425.91786416733	457.32654260326126	0.4112629608366962	0.7595285445022691	0.035934199197577926	0.33674731965806276	0.04913438573516915	0.021334139794929742	0.039535900891665615	9.585494483935279E-5	1.3602388106478496	5.229633105901064E-5	1.5908310002514347E-8	1.519603025820956	-1258.6614889332084	405.69741668088403	141.97525086426316	279.8839161553679	1299.454755136471	1950.414473034215	540.7249280812417	14	38	12	54	33	19
635245000	-47012.58114564226	-45423.117004999105	-1589.4641406431556	-45423.117004999105	464.69111862464507	0.40252481375147775	0.6980898879873216	0.03724407831828409	0.34735031315012715	0.05376002433298473	0.021334139794929742	0.03461163232201893	8.772204104995499E-5	1.3082054305182258	5.138538447437596E-5	2.327523340414623E-8	1.703526336902101	-1248.9014840719371	220.30637862354337	141.05627116595954	205.79624752335639	838.5878874448211	2661.7833019320838	386.9573664695034	1	32	37	19	61	20
635250000	-47011.13811613412	-45416.774876432064	-1594.3632397020524	-45416.774876432064	438.30190414187496	0.395982725919363	0.6980898879873216	0.03768718986585931	0.342076135209092	0.050549130281963	0.022656682959420985	0.044162713487145205	8.930607247658883E-5	1.3382285409521835	5.24470186086524E-5	2.821031645223949E-8	1.897921761640654	-1255.7652562863993	173.25541235905322	173.86786708691835	458.38286572490284	1495.92999604702	1605.0177805822334	587.2258196075367	37	23	17	9	65	19
635255000	-46984.883004827636	-45399.067753706826	-1585.8152511208118	-45399.067753706826	479.66207606251004	0.40434070080853995	0.6980898879873216	0.03768718986585931	0.34219168420129553	0.06084158638055855	0.022656682959420985	0.036272010867790284	8.325803587493415E-5	1.2782539290005812	4.9807676599291574E-5	1.768577711761268E-8	1.6416936426297668	-1251.9098828528174	135.64753481539307	445.96188238632817	2043.089936865187	953.645752571284	2375.4245728495707	504.9474999536148	50	19	13	20	48	20
635260000	-47000.72743764041	-45411.09381302999	-1589.6336246104204	-45411.09381302999	437.48042331039136	0.40696403048496105	0.6980898879873216	0.03768718986585931	0.33109941058686965	0.06246580266060525	0.02095195877464977	0.04063533553115838	8.595705738398656E-5	1.3260996608664137	5.0056860187948075E-5	1.930293375777821E-8	1.7341244763234183	-1272.1998216072138	140.4219867419771	349.9850114565385	358.4747230480361	1562.721008762037	2147.064151178266	413.6594846439994	48	4	18	31	51	18
635265000	-46977.54940154656	-45405.50969896961	-1572.0397025769462	-45405.50969896961	450.05767066387415	0.3778168046640409	0.6915789498122844	0.03768718986585931	0.33495374852476034	0.06549072523224425	0.0225369031857091	0.04063533553115838	8.409426760171412E-5	1.3649543723464437	4.970576035185675E-5	1.6472707090056365E-8	1.6634362832060343	-1254.0843633689071	95.72040373890927	118.94295278592382	554.6809087833072	1557.1790897339333	2754.6148791478554	345.4412908354281	20	31	17	58	28	16
635270000	-47005.225356968505	-45417.32690960773	-1587.8984473607788	-45417.32690960773	464.346126974388	0.39186755062235734	0.6939145628301924	0.037672897020349316	0.3334644823213007	0.0557532966508975	0.0225369031857091	0.04063533553115838	7.940142995502432E-5	1.3305918421561664	4.585533448815663E-5	1.239232786055587E-8	1.5783908961222777	-1271.397633529387	66.52096224874673	324.1948901920481	489.3301244531307	1740.969152975287	4011.2490424371786	290.22327014383825	31	18	18	47	39	17
635275000	-47004.09922065817	-45414.57583365436	-1589.5233870038135	-45414.57583365436	531.5795736007489	0.3910201207958695	0.6939145628301924	0.03690469237785023	0.3334644823213007	0.05459880799115111	0.014273183035117213	0.04079974471155425	8.496441166304099E-5	1.3358049970340924	4.821989372054709E-5	1.5081940518777253E-8	1.5711283848798034	-1264.7085035148737	128.55071027478047	163.29946836710937	330.09190432094795	1634.7369172516092	1736.1909052468864	309.86601658720735	27	25	17	39	43	19
635280000	-46999.052097993874	-45404.09406486022	-1594.9580331336517	-45404.09406486022	549.3439445290495	0.3910201207958695	0.6939145628301924	0.03690469237785023	0.3334644823213007	0.04527171101376954	0.0193957927930063	0.04160950008764502	8.528168487262565E-5	1.3260445611712983	4.9323866443545195E-5	1.3859655706543759E-8	1.4910056161674616	-1259.229273296156	189.43355325330825	85.30742937151057	286.3550141594203	1434.859159853582	1619.4004974087547	373.92208896812485	34	18	11	34	61	12
635285000	-46984.90741493062	-45410.522941202194	-1574.3844737284219	-45410.522941202194	538.683768745902	0.3910201207958695	0.662276310075335	0.03690469237785023	0.3334644823213007	0.048724735855100045	0.024768650138516618	0.040360924095317496	8.046202523249558E-5	1.2674764304640405	4.754573775084952E-5	1.233473434517126E-8	1.552435955605281	-1251.820022178565	95.82866754487954	535.8806334712114	1064.3904067141432	2204.1516565737957	1754.97543695118	180.4066889571886	50	10	17	1	83	9
635290000	-46982.16740946186	-45399.91560346878	-1582.2518059930803	-45399.91560346878	606.2134042577034	0.3950615833106954	0.6517873161531534	0.03720902257977978	0.3270079402866124	0.04818331934471141	0.02330596152616699	0.042932459369381566	8.288116595876398E-5	1.31881049729725	4.754510106922296E-5	1.1291644681618542E-8	1.4158745670640507	-1258.4287184099665	118.83912538413767	222.41056008422987	1180.9841693273925	1153.412833462079	1763.7236609107542	429.4591856436815	52	2	22	16	63	15
635295000	-46946.28301936733	-45385.76564675993	-1560.5173726074026	-45385.76564675993	546.9583596415578	0.3778098595572651	0.6517873161531534	0.038290100150668534	0.370708614513153	0.04818331934471141	0.02330596152616699	0.0377271178230286	8.659748175657151E-5	1.3190132728089399	4.779253908507356E-5	1.1749373706682891E-8	1.4415132251250466	-1250.2939628498916	79.78191969105373	198.3665034442038	1562.1552307745214	1435.372157555498	1376.1481423173407	201.53981708108162	51	7	38	13	50	11
635300000	-46947.74339809223	-45380.10388453836	-1567.6395135538664	-45380.10388453836	583.4254432439147	0.39951586749286244	0.6579006773048379	0.038290100150668534	0.370708614513153	0.04904091455110742	0.023733331813553284	0.050355131456545396	8.888736302314866E-5	1.3408416834918464	4.849615851392771E-5	2.057202675917039E-8	1.7358280846612504	-1253.1087391029005	80.99891336302137	344.02131395148126	979.9974769007385	1493.460737281187	2052.012072537555	317.8911423219268	51	1	30	19	56	13
635305000	-46967.877626053996	-45386.410452088065	-1581.4671739659293	-45386.410452088065	491.12649194376667	0.39951586749286244	0.7149988657418156	0.038290100150668534	0.370708614513153	0.06120245311177025	0.022774032117555305	0.04617698844848914	8.449531114283914E-5	1.258530502821014	4.8300185942927954E-5	1.4597544844692782E-8	1.546938341456795	-1253.9648473532422	86.55476230306826	315.4835295769523	1080.9403518847478	1056.0794605497802	2001.5321446823782	435.1494027026696	51	6	42	7	48	16
635310000	-46978.75754842165	-45389.76652163792	-1588.9910267837352	-45389.76652163792	466.0882785509081	0.46528818783416814	0.9558546906985868	0.038290100150668534	0.370708614513153	0.05832603376546397	0.02429257523138686	0.04886869613718494	8.360175954735328E-5	1.2949238719960448	4.667105825886075E-5	1.3795365190093517E-8	1.5700909358410684	-1272.7573759194631	130.54937634963494	188.5444659509915	880.8706641232543	3053.23773178362	1844.5036029840762	305.0500717736344	47	4	45	12	49	13
635315000	-47004.05704006662	-45407.33825043062	-1596.7187896359985	-45407.33825043062	482.4160973057241	0.46528818783416814	0.99810465441901	0.038290100150668534	0.370708614513153	0.05832603376546397	0.02419018148660115	0.04886869613718494	8.185213753109711E-5	1.275038458058594	4.5431852383152104E-5	1.3872605373725633E-8	1.5454963464147973	-1261.45411189617	106.80117038478622	154.82245736010236	571.7674437230344	1688.7503583531159	2600.8860231543995	456.8428106210462	51	1	23	1	74	20
635320000	-47011.581168613106	-45406.970053579884	-1604.6111150332183	-45406.970053579884	446.39161878402507	0.4445344892023679	0.922866779960783	0.03559930155077892	0.36874190446416233	0.05832603376546397	0.020653151003513063	0.04512482910901577	8.115517462316972E-5	1.2046967582622334	4.443097533994491E-5	1.4762146234525753E-8	1.5661889604811645	-1264.495830701952	115.12879543771831	104.4829054355016	508.06650560933883	2177.096621553853	2354.2330547511197	350.6986488158819	48	1	27	7	68	19
635325000	-47029.747578625764	-45392.9907056029	-1636.7568730228675	-45392.9907056029	447.24284526218514	0.4445344892023679	0.922866779960783	0.03943392855892673	0.36874190446416233	0.05832603376546397	0.020653151003513063	0.03918614772282436	7.813906576218914E-5	1.2593324040798322	4.383621526394917E-5	1.4646478034202219E-8	1.518072071629475	-1273.335050586216	137.62884884913151	206.81641336890468	612.6561406396155	1908.3729172223166	2625.3275125714163	444.65437814982874	44	6	25	14	64	17
635330000	-47032.5882844334	-45419.208698363174	-1613.3795860702264	-45419.208698363174	429.24128089810966	0.4445344892023679	0.922866779960783	0.03744349918400904	0.36874190446416233	0.05500227340549156	0.020653151003513063	0.040679871191466335	7.503013871982632E-5	1.279708316372671	4.175770206445684E-5	1.4948095815487584E-8	1.6309358589938547	-1268.121621048624	125.42053975614672	318.7355310945377	1342.9990468737155	1701.0371198741282	2418.2459179181787	643.9134150778801	54	24	6	19	48	19
635335000	-47017.60298901846	-45414.32303437611	-1603.2799546423519	-45414.32303437611	418.470333376921	0.46907209587005966	0.922866779960783	0.03744349918400904	0.35602305414252455	0.05500227340549156	0.017665396296135352	0.040679871191466335	8.243413426540444E-5	1.2920680958626798	4.540632251124615E-5	2.1247811253885512E-8	1.7134706092693401	-1252.0709091559568	121.43968270143912	361.6545797970816	276.8330317655228	578.8736755466116	2174.9725818676447	481.95692374007876	52	3	6	19	70	20
635340000	-47004.78620157405	-45424.754134987	-1580.0320665870433	-45424.754134987	408.4122957669761	0.45385028347173734	0.9257091602759769	0.03744349918400904	0.35602305414252455	0.05500227340549156	0.02404149226366414	0.040679871191466335	8.837632831126477E-5	1.319750046632714	4.5369997843505386E-5	2.2569304460419624E-8	1.7987863541927969	-1264.1937632777742	109.18823141405625	459.02249685104573	1120.9400258212302	2412.2877106103024	1739.6233790676763	397.3121930754102	47	24	5	34	46	14
635345000	-47009.10462116114	-45422.386534466285	-1586.7180866948554	-45422.386534466285	465.341083848467	0.4475173132862784	0.9257091602759769	0.03744349918400904	0.36031260150519406	0.060452903294488054	0.0199703943612691	0.03972799993129413	9.242828268569712E-5	1.380809604253056	4.665029351031426E-5	4.445462869436476E-8	2.233598719028021	-1250.6561408854645	119.49739472135975	429.29956478716673	607.3258919865747	2840.0685366729203	2485.5335035165635	468.9356653227885	56	8	11	8	68	19
635350000	-46984.73051929294	-45409.17679852751	-1575.553720765435	-45409.17679852751	491.4274463588626	0.46541313702946113	0.9339077233603567	0.03744349918400904	0.34735017393463713	0.05845170916603123	0.0199703943612691	0.03972799993129413	8.816416509537774E-5	1.400286217584953	4.507438995929566E-5	2.9353756984964945E-8	1.921718252401467	-1248.6288652294322	137.7701597322294	390.9142281831574	581.7244225409601	1820.3177721336724	2437.421775093152	631.6624274858349	57	5	14	5	67	22
635355000	-46985.182872940815	-45407.53374946611	-1577.6491234747093	-45407.53374946611	459.01290549105	0.46541313702946113	0.9626120325320237	0.03744349918400904	0.37259936121733694	0.06120013728386763	0.01961211556277205	0.046402197315822555	9.165923010258455E-5	1.2875687763585626	4.8942598154498595E-5	3.3309268242408055E-8	1.9897955633607822	-1242.980356045651	80.32599491122073	404.48773633400486	1164.5747882903745	1575.9674964790509	1935.3068130145784	281.91226576084614	58	15	11	29	36	21
635360000	-47016.43450819012	-45436.721556032084	-1579.7129521580366	-45436.721556032084	395.50803609543425	0.46025455111886165	0.9145778061563288	0.03522420030757595	0.34186181598584875	0.06120013728386763	0.021814930882193412	0.04724384199850333	9.586546968907765E-5	1.3687286749124352	5.091872283712272E-5	4.240769621418953E-8	2.0118318880067276	-1225.2425451622678	107.68548258361766	633.6889976215901	1163.7653575219035	625.0500895445082	2513.1329308390655	278.852145610073	62	7	14	7	59	21
635365000	-46999.386874665404	-45400.87835486008	-1598.508519805328	-45400.87835486008	387.5376582570967	0.46025455111886165	0.9145778061563288	0.04107581819330006	0.34186181598584875	0.04875453935370079	0.021814930882193412	0.040460294402623685	9.356861592217133E-5	1.2466100168211476	5.0691912759598806E-5	2.675870569772701E-8	1.6632664109260964	-1229.093502905071	108.89644308433607	269.01583715681255	653.7648637544517	938.2466821234335	2088.671809069193	246.28823103949952	59	8	6	14	62	21
635370000	-46963.522088254365	-45395.138121955104	-1568.3839662992646	-45395.138121955104	405.27696883730846	0.43730954200196626	0.8536256445471023	0.032213575203124796	0.34186181598584875	0.05098662084407395	0.021814930882193412	0.03679372212952797	9.351816551732915E-5	1.2477669805368674	5.120501275771603E-5	2.1009772831004044E-8	1.5438821526207447	-1215.8380804975718	100.83641417167368	259.08368629497625	1029.831180773163	573.1622299233937	2214.3876353230917	362.25149367697907	58	13	28	1	49	21
635375000	-46991.71665157389	-45404.944994079626	-1586.7716574942683	-45404.944994079626	378.3637620501144	0.39814881425319526	0.765600572385368	0.042868631808412785	0.34186181598584875	0.05098662084407395	0.026022720823684252	0.03679372212952797	9.131133858498544E-5	1.2871546323205467	5.152252164747378E-5	3.509080826503382E-8	1.8734292947169937	-1219.0223428290983	104.95218885756924	546.2079967723897	849.6209892063152	952.9910580990967	2095.034324514291	286.8988811703114	64	6	11	19	49	21
635380000	-46977.26653527223	-45400.41113849078	-1576.8553967814491	-45400.41113849078	364.7474179218634	0.43385524361112576	0.765600572385368	0.03523360233278267	0.34186181598584875	0.05654703205587082	0.026022720823684252	0.03679372212952797	9.444646552077817E-5	1.3156696578326903	5.312284551795275E-5	3.335144048796407E-8	1.7776762251329663	-1215.2117411939082	96.20286473584454	250.33305399885182	532.1831772918996	1318.0823198343762	2273.904927568904	226.46875681676195	53	2	8	32	54	21
635385000	-47006.00196173832	-45423.76172445245	-1582.240237285868	-45423.76172445245	412.3741352097141	0.43595537609388385	0.765600572385368	0.04589303877552205	0.3516879441804657	0.05654703205587082	0.015480930782609544	0.04093833500285219	9.37622029732833E-5	1.2502656604448863	5.328449143419456E-5	3.736513994388761E-8	1.8699631938237702	-1218.0859303231057	101.02107530385166	101.24757602188213	328.33495112036854	596.6421003397329	2161.9814468252275	307.9547442221157	50	5	14	13	71	17
635390000	-46989.571781263854	-45406.56698658584	-1583.004794678013	-45406.56698658584	395.11299515160096	0.4162177776817047	0.765600572385368	0.04589303877552205	0.3703693938003704	0.056053235829707594	0.024701432223928205	0.04093833500285219	8.915717381525102E-5	1.2305305225418541	5.4747911037556616E-5	2.9646715809530205E-8	1.8141383371731072	-1218.9861968257273	119.26442594668438	104.09899370773257	264.74317203201576	474.88716139450344	1982.6767680258783	227.83746899264582	8	44	21	6	73	18
635395000	-46985.74970864852	-45412.93083628005	-1572.8188723684666	-45412.93083628005	429.5398577958116	0.4293666018052922	0.791250847185622	0.04589303877552205	0.3270638839351319	0.048621143045279265	0.02500549602983633	0.03920626001716148	8.425882766297649E-5	1.2890154959352575	5.08702330329307E-5	2.3405244766545443E-8	1.7616585503308926	-1224.4865603224403	80.61341216522524	89.95410212955721	177.9106056994466	483.26702779374443	1803.8950358615014	394.0705623804248	5	43	15	14	72	21
635400000	-46981.146614914884	-45399.86432372623	-1581.2822911886556	-45399.86432372623	433.4844870594867	0.4293666018052922	0.8543348261533937	0.038102223642805924	0.3742053999313107	0.05664634022487142	0.02789625077376619	0.03920626001716148	8.254702526704697E-5	1.2541180219880286	5.049058394527277E-5	2.231127731648061E-8	1.8019705553062726	-1237.385389980785	105.66923315384885	118.46957068590837	528.3066725599293	1524.4259872437408	2083.647940450267	440.9657827996834	14	38	30	26	52	10
635405000	-46982.61387598993	-45425.86860942475	-1556.7452665651772	-45425.86860942475	374.99833092295177	0.4293666018052922	0.8543348261533937	0.038102223642805924	0.37387352426912	0.05664634022487142	0.02246458263438693	0.048345792329966254	8.696975800743155E-5	1.2915334487796957	5.318911510906669E-5	2.2536519022598793E-8	1.7722094052091395	-1213.0226575145064	148.67639681277666	60.039257783132804	377.56168767429193	1028.4183387764765	1871.863033603257	370.98217129713237	20	36	16	7	73	18
635410000	-46989.51217712172	-45409.58347632705	-1579.928700794669	-45409.58347632705	414.2230714659849	0.39543949263551503	0.7001243881722324	0.04227470710571991	0.3336592583286747	0.05664634022487142	0.022272070983805105	0.04182522664585874	8.686117022886628E-5	1.2340973791873289	5.255363906518569E-5	2.246804570050232E-8	1.6355445289353845	-1219.4315358035942	232.08555556792749	75.85333334091428	364.5764550897365	744.708030323371	2298.4947891405563	247.8536729249602	10	46	10	13	68	23
635415000	-46982.66657808768	-45410.87015583738	-1571.796422250297	-45410.87015583738	504.2875787452941	0.39543949263551503	0.7001243881722324	0.030908447428182027	0.33956335980993313	0.059012642586430665	0.020402751496322535	0.04182522664585874	8.94999506835532E-5	1.3068105588134966	5.158305201355123E-5	3.850980755885189E-8	2.02858945168479	-1222.586299262284	156.2071604161978	50.356427827800175	256.4546536817432	768.4102241120725	2266.545798679017	284.31433456892637	10	39	6	33	61	21
635420000	-46981.80442043435	-45418.77728523491	-1563.0271351994436	-45418.77728523491	426.70114196580266	0.40166709292710406	0.7001243881722324	0.0454348503416669	0.3612703538342536	0.059012642586430665	0.020402751496322535	0.04182522664585874	8.643622174269076E-5	1.2966119054176226	5.3011739169594034E-5	3.503461383385356E-8	2.1478730537394037	-1226.6107713635838	157.7779846792249	85.43892539367683	181.20393471905453	811.0235270526782	2038.6103490446974	338.68201487062885	8	44	5	37	54	22
635425000	-47004.010565685334	-45424.07758290724	-1579.9329827780962	-45424.07758290724	428.46916980551833	0.411853673916389	0.8430190293617632	0.0379897912349307	0.3612703538342536	0.05362335825478915	0.019194536731744774	0.04225184593079239	8.053635842687973E-5	1.1760816924424218	5.1107653912532436E-5	1.8548860535540675E-8	1.6309017746227659	-1222.5398293484745	100.12908157032281	86.39437621805017	572.7287902234657	1123.3003979042903	2106.3349854888515	388.8088009255114	17	40	3	33	54	23
635430000	-47003.15453273818	-45419.49774223801	-1583.6567905001689	-45419.49774223801	445.0592659133322	0.4464475345379729	0.8024386101821314	0.0379897912349307	0.3612703538342536	0.04662853499950695	0.019817302736751204	0.04225184593079239	8.214237603098416E-5	1.167977806111129	5.172469858186698E-5	1.929810773401875E-8	1.627610216512606	-1221.672998113241	97.79495884013237	57.31802597423182	196.80744859558516	937.7960524777588	1733.7272143756193	361.96480733659615	38	15	4	25	68	20
635435000	-46975.74364571656	-45405.780958086405	-1569.9626876301536	-45405.780958086405	394.05599815366327	0.4464475345379729	0.8024386101821314	0.03704759955382054	0.3612703538342536	0.05173912433979892	0.019817302736751204	0.04225184593079239	8.760120289921772E-5	1.2244637564154344	5.6155855185830564E-5	2.041855321974408E-8	1.6490816551358194	-1216.4372778952416	92.0317130743257	58.95895025835514	334.86269269178473	964.6195327789856	1857.256302327447	233.82102367712412	15	42	4	14	79	16
635440000	-46975.208979464485	-45419.244069762244	-1555.9649097022448	-45419.244069762244	384.06674798536517	0.4327248043139207	0.925697900058302	0.03812984688542094	0.3404255770974077	0.057302933208502764	0.019817302736751204	0.04519645550215986	8.884502631116861E-5	1.186049223047758	5.3209251982657916E-5	1.9876892406471638E-8	1.6688438043652858	-1223.1347678211407	97.52214302803576	73.80616912939354	133.67000731036666	491.74540059467165	1660.0168213635527	631.8791626329659	2	56	2	21	64	25
635445000	-46977.85512171625	-45415.65204318652	-1562.2030785297345	-45415.65204318652	407.0012852256475	0.45003097740682957	0.9144263838282326	0.039480645898140765	0.3404255770974077	0.057302933208502764	0.019817302736751204	0.03970869189061248	8.272460633127396E-5	1.1426388222933153	4.8724483309621514E-5	1.8902345838807483E-8	1.6637052506397676	-1212.8259873907418	59.641028166037124	79.86262035979168	478.85511108839455	674.0644622585619	2178.189432891415	358.1775930008587	5	51	1	40	52	21
635450000	-47006.43912428039	-45406.188539200455	-1600.2505850799337	-45406.188539200455	398.72963486290064	0.45003097740682957	0.9144263838282326	0.036514040517248166	0.3404255770974077	0.05558281515450133	0.019817302736751204	0.04452180352811803	8.257264009876573E-5	1.1880657150536131	4.961351441072321E-5	2.9913060661813084E-8	1.852974007025433	-1218.4514660214288	110.01782612960945	81.88655262541081	453.38031736935363	1435.7327645262435	2000.4639165277279	262.1982526160099	9	49	12	26	54	20
635455000	-47001.289662502364	-45414.338412928606	-1586.9512495737586	-45414.338412928606	377.14554677182673	0.45003097740682957	0.9791559115208303	0.03327669337415758	0.35086249641927314	0.05558281515450133	0.019817302736751204	0.04452180352811803	8.49090137145622E-5	1.1976490091835574	5.158949184066572E-5	1.3436135384916508E-8	1.3678319486567976	-1218.3674950232344	91.56588068691943	85.21562095753063	388.3182140105627	1140.4566335974864	1991.5197765133603	300.35337009862604	15	42	13	11	68	21
635460000	-46953.53292725197	-45399.53304377312	-1553.9998834788528	-45399.53304377312	403.8385909144939	0.47248838538833854	0.9642300846898539	0.035109282414004704	0.35086249641927314	0.05558281515450133	0.022310554047140493	0.0407186631965297	8.631275016793436E-5	1.139677572863475	5.187805022731463E-5	1.271505463263477E-8	1.4031470259066678	-1220.2783367579918	73.48675126587402	117.96363594323915	196.61596955665902	705.6856151816511	2012.4137637113245	224.19988322220738	16	36	7	26	64	21
635465000	-47003.35894067502	-45395.2261445687	-1608.1327961063112	-45395.2261445687	338.8138445933859	0.47248838538833854	0.9032435735658012	0.035109282414004704	0.336415373401455	0.06215498007931944	0.023627059198414048	0.042107483159019576	8.481521805562947E-5	1.1107355511519448	5.574453544039693E-5	1.840627257495154E-8	1.4868607466070516	-1219.9762081858712	150.7062739865744	98.85100436318945	183.68689459095413	1308.870127777548	1661.4283668851406	246.8648250168626	9	43	12	18	68	20
635470000	-47006.912562582795	-45409.164884437625	-1597.7476781451714	-45409.164884437625	325.72005234066023	0.47310085572287186	0.9397326960346621	0.035109282414004704	0.3579193580893759	0.04372084176692807	0.025183533928996936	0.042107483159019576	8.705639807715794E-5	1.0953262321441273	5.783388369397174E-5	1.7551269331725878E-8	1.439782852612317	-1225.615904906793	257.7059999631153	97.08719244531093	227.99519310271512	639.3365137287486	1612.1031745468986	225.37569541073026	2	41	19	28	64	16
635475000	-47002.71960736351	-45414.62071345918	-1588.0988939043277	-45414.62071345918	320.8132826370749	0.47310085572287186	0.9397326960346621	0.04076830409281507	0.3579193580893759	0.06049003646225395	0.025183533928996936	0.04182263632116107	8.998370972123124E-5	1.2189494312278175	5.602158873878515E-5	2.4918075658990676E-8	1.6705734282118208	-1219.6668809840085	78.54594006902259	96.85676619216878	382.6884683299641	782.5862470361927	2004.0801873666428	176.5217402761824	1	55	9	36	51	18
635480000	-47031.916290417474	-45424.10829001526	-1607.8080004022147	-45424.10829001526	348.0404166226519	0.4556679189995729	0.9397326960346621	0.04076830409281507	0.3579193580893759	0.06049003646225395	0.025183533928996936	0.04182263632116107	8.118850582700323E-5	1.1545270568535777	5.366430860956523E-5	2.2689629062122224E-8	1.6383571284333316	-1217.579171192642	70.49132405641802	123.72214783970594	440.7202006910913	1085.696824289533	1988.3303002888185	178.3130000745328	2	54	4	33	59	18
635485000	-47015.10571591432	-45422.9608048231	-1592.1449110912165	-45422.9608048231	352.69843324197325	0.4556679189995729	0.9397326960346621	0.03199776867433128	0.3579193580893759	0.05758059947295606	0.021433873447238273	0.04182263632116107	8.066877489411881E-5	1.1901817297314523	5.2122268844966146E-5	1.3362739113060791E-8	1.4786990814352667	-1246.5605713092732	218.58442322720924	105.13006136246173	111.26991292833526	490.3220107403848	1838.3629674683068	233.71932027759107	7	36	10	31	71	15
635490000	-47026.59460863545	-45424.92275509206	-1601.6718535433877	-45424.92275509206	313.1208530493041	0.4602710819211525	0.9000776554887646	0.03199776867433128	0.3579193580893759	0.05758059947295606	0.0215737695579504	0.043484824995030036	8.447990194337207E-5	1.1649961583637558	5.5219997408890805E-5	2.177458738560846E-8	1.645073089081094	-1230.1303936598374	255.1653415206274	167.5124993014184	95.23249242175534	731.2946215697593	1550.9569311945245	156.20428152450737	15	3	39	30	68	15
635495000	-46996.154089014	-45410.92776007902	-1585.2263289349798	-45410.92776007902	353.885339831268	0.4576005650104331	0.8804281029492356	0.034351816498068816	0.3579193580893759	0.058171237495305325	0.0248155995514072	0.043484824995030036	8.495434872748294E-5	1.1610775401104276	5.594181287411288E-5	1.39400921307589E-8	1.4227483889873556	-1230.355758972012	222.5496412379056	35.919753026314716	79.10737656442178	614.3420901248061	2325.9884202904727	202.03970653152496	12	5	38	28	70	17
635500000	-46971.44293306203	-45397.234827426524	-1574.2081056355096	-45397.234827426524	382.87319678344585	0.45083714064360353	0.8804281029492356	0.04515815629821228	0.39635157641001756	0.058171237495305325	0.021738791791947872	0.043484824995030036	7.923381925957429E-5	1.18935326346066	5.0231376608131244E-5	2.3034967747595326E-8	1.9584255570581452	-1235.811213335468	227.03465536798953	154.05455461526742	71.92286818000883	532.024242911222	1963.0177616839349	271.4852643696049	20	1	34	29	68	18
635505000	-46979.923367852076	-45403.058797026504	-1576.8645708255685	-45403.058797026504	372.43926720589553	0.45083714064360353	0.8804281029492356	0.04515815629821228	0.35629225702459755	0.058171237495305325	0.021738791791947872	0.043484824995030036	8.264809336169366E-5	1.1860623314938865	5.251637679835094E-5	1.2679586621714246E-8	1.4166581571527919	-1226.4035081018542	221.52235206351267	56.58335184617135	95.6062589690578	790.496427374528	1600.0615337374445	271.6092506629485	26	26	5	20	76	17
635510000	-46999.77973417822	-45404.22295844706	-1595.5567757311574	-45404.22295844706	378.16346254209276	0.45083714064360353	0.87072514850064	0.039791104719158005	0.3526289309312855	0.059739976723267016	0.017882450092210952	0.04245573822212665	8.017127175571783E-5	1.1828515739564687	5.236892541998032E-5	1.8604982590588757E-8	1.611447064910598	-1228.1707240498358	110.15878287010321	66.03676694395888	139.35921265435496	825.3216719009594	1469.3395540899116	243.45676568998513	28	28	1	28	64	21
635515000	-47019.10418770462	-45411.04629017868	-1608.0578975259425	-45411.04629017868	370.2277985395571	0.453359729722488	0.8816439446127496	0.039791104719158005	0.3628299949936606	0.06111376629385218	0.017882450092210952	0.039415183320344854	8.284736534351598E-5	1.222056097257404	5.424541959094093E-5	2.4161196815502136E-8	1.6784125440663722	-1220.5953151559872	127.66241214400101	78.80236094677123	462.97830154320616	892.9072518681764	1811.6016532196306	240.3202859646653	44	11	8	28	63	16
635520000	-47007.99111075465	-45402.09924927004	-1605.8918614846143	-45402.09924927004	413.22907221977675	0.453359729722488	0.9410378653407536	0.03917597504748832	0.3628299949936606	0.053098976478489615	0.016980106465212065	0.04442869219703748	8.336567085487355E-5	1.1743765523341654	5.481120367980969E-5	1.5778174387460104E-8	1.442449675687204	-1227.4711020782977	121.62084814788643	111.63931367868265	138.9676682942087	677.4240617969194	1922.7717365100486	447.5125557790611	19	29	8	34	63	17
635525000	-47033.416117073175	-45401.367422213465	-1632.0486948597134	-45401.367422213465	375.13923676243684	0.453359729722488	0.9410378653407536	0.04003206543535542	0.3628299949936606	0.057372681286061544	0.01843122636573989	0.04442869219703748	8.477032732769608E-5	1.1697275729420589	5.730290649564211E-5	2.457147795843224E-8	1.5737332507504735	-1225.3516578214808	115.65648815585548	142.64981244808945	742.9721077806512	1150.5657017635788	1735.5967983312262	467.1440606402588	15	42	13	22	62	16
635530000	-46974.12136091801	-45384.7931931491	-1589.328167768913	-45384.7931931491	390.3668574545479	0.453359729722488	0.9410378653407536	0.03875297736971885	0.37163863450322276	0.057372681286061544	0.01843122636573989	0.04442869219703748	8.710868382791693E-5	1.1714418632391554	5.593454074079572E-5	2.218333232919159E-8	1.641146879983103	-1228.2990329341956	222.65067088445065	113.21245151362828	280.34348296397246	1091.0058999229138	1743.5404537448503	153.87102647351497	11	45	5	37	59	13
635535000	-47015.50324187743	-45405.76463149476	-1609.7386103826614	-45405.76463149476	380.4393237868252	0.453359729722488	0.9410378653407536	0.038643735513932555	0.37163863450322276	0.057372681286061544	0.025689899753381044	0.04442869219703748	8.755862941321418E-5	1.2494589750586889	5.511916226902559E-5	2.534559383202393E-8	1.6671247329088785	-1231.1561217710885	86.75857203238404	98.17888772790782	392.45248928987206	842.2426006254864	1866.5213177688802	326.5203269090741	8	46	10	37	53	16
635540000	-46993.772718086846	-45403.40720841052	-1590.365509676325	-45403.40720841052	329.9996309185396	0.4455145026511264	0.9444954007378911	0.03589758651263042	0.37163863450322276	0.057372681286061544	0.025689899753381044	0.04787768380405443	8.871663263673775E-5	1.2361906901274784	5.7957296241887725E-5	2.436948536270796E-8	1.6370628928086792	-1215.4586667710146	226.9652075554441	104.58830497784561	291.79740786840483	825.1881507561776	1806.8971787188768	258.44717677183155	7	49	8	41	49	16
635545000	-47018.51667882001	-45392.8445865218	-1625.672092298204	-45392.8445865218	365.29818976648556	0.4455145026511264	0.8569604881380627	0.037485833410297736	0.37163863450322276	0.05752105536458246	0.025103772648671654	0.04596665824139548	8.241952914071849E-5	1.119408223176888	5.4915899807498834E-5	3.6692198561867135E-8	1.8928318697724795	-1215.4114803326158	837.3272226078312	87.07718386117631	261.06692521992693	973.6066560890879	1508.360004062735	306.90461409626613	1	57	4	39	54	15
635550000	-46998.24528997363	-45396.600669543564	-1601.6446204300632	-45396.600669543564	362.0039814495429	0.44438974921687596	0.8238819022748641	0.037485833410297736	0.3668292535217168	0.055510502381039814	0.025103772648671654	0.047059520389075585	8.61006990770319E-5	1.1656161228703534	5.375040882154248E-5	1.882853862543325E-8	1.5730585982283152	-1226.9432152534578	493.4512919779029	123.05736796759305	864.53022833226	2351.978412099061	1132.7015921637424	130.03011590570972	1	59	39	21	43	7
635555000	-46976.28227456064	-45400.58548037165	-1575.6967941889864	-45400.58548037165	342.2916771085377	0.44650874614210156	0.8238819022748641	0.04080040079740063	0.37020609946295846	0.061567739250624684	0.025103772648671654	0.04662902621068327	8.698619679104461E-5	1.2232548946609483	5.4558805123400094E-5	1.6349915077196108E-8	1.4903208105141825	-1223.1637159422507	125.49041915905602	71.10930220500795	156.78753354605058	890.8280109513727	1579.3867982618153	76.05685372434313	28	31	4	34	65	8
635560000	-46989.216656889825	-45400.81428118562	-1588.4023757042014	-45400.81428118562	375.05189129695935	0.44650874614210156	0.9219222537169139	0.04080040079740063	0.3699814802403804	0.061567739250624684	0.022275736136018603	0.04662902621068327	8.409529673694018E-5	1.1383676780230287	5.11724130758045E-5	2.356060826965985E-8	1.7137491582628328	-1216.3846811886365	94.20626647694972	273.0595637976705	679.5701355069207	1008.8159869310608	2044.3486990437414	431.6656767538568	52	12	2	35	50	19
635565000	-46970.68466843633	-45402.04994948593	-1568.6347189504047	-45402.04994948593	411.23547555074686	0.44650874614210156	0.8199530334989922	0.032243240603725604	0.3699814802403804	0.061567739250624684	0.022275736136018603	0.040782451189813905	8.633851038401246E-5	1.3117497341866282	5.116329846983076E-5	1.842524346180588E-8	1.5469329559737421	-1213.8006892266612	79.12080110543567	145.0463471026761	838.6699041100411	1204.9293180652044	2156.076039296247	485.08295978192206	56	8	4	28	54	20
635570000	-46993.5381709964	-45408.25487325348	-1585.283297742918	-45408.25487325348	439.6911463547444	0.44650874614210156	0.8199530334989922	0.04507893967519984	0.3699814802403804	0.05499631969168357	0.022275736136018603	0.047351415452188406	8.850983734426481E-5	1.2429319879937364	5.001734436944728E-5	2.1379095401870794E-8	1.628950286053615	-1229.6922822671788	74.82181295864316	364.34572284712215	316.6054125720013	967.9628570204152	2469.608857892208	234.5443764235314	57	5	1	36	52	19
635575000	-47020.29090635744	-45429.347813430075	-1590.9430929273656	-45429.347813430075	411.3206438692928	0.43245180419975476	0.8078805057690365	0.04507893967519984	0.34258860417857817	0.051482408760996884	0.022275736136018603	0.047351415452188406	8.645134938570045E-5	1.2933032451901016	4.916021870147578E-5	5.4367059615372244E-8	2.419668187647121	-1241.75540375568	121.8023085376777	216.00448790378488	632.5714062011166	1825.013939064979	1930.5229686897728	487.7817314132231	59	2	2	36	52	19
635580000	-46977.34937454231	-45407.63576603134	-1569.713608510975	-45407.63576603134	371.2329613340056	0.43245180419975476	0.8078805057690365	0.038414338888869366	0.34258860417857817	0.051482408760996884	0.026631198662480753	0.047351415452188406	9.452625480073148E-5	1.2961891273104873	5.4957722797383065E-5	1.7186553822862657E-8	1.4712251982477833	-1235.8953355875378	100.91154426422274	313.7099189138393	844.807805353022	1839.6819697208734	1769.7048118859743	307.0042352910305	57	5	2	36	52	18
635585000	-47005.909198778165	-45403.049097769435	-1602.8601010087273	-45403.049097769435	362.5426494267787	0.43245180419975476	0.8078805057690365	0.038414338888869366	0.3338278448091387	0.051482408760996884	0.026631198662480753	0.047351415452188406	9.411992602234283E-5	1.233075830414037	5.273543865965777E-5	4.801182135709289E-8	2.0926121650182736	-1245.565580817142	124.45822888574749	167.49563572787844	607.072331617782	1081.7647323588217	2490.4527125338077	626.8541162972444	50	10	6	23	50	31
635590000	-46977.0396921991	-45408.8044599497	-1568.2352322493957	-45408.8044599497	372.77000794791854	0.43245180419975476	0.7902918810183952	0.038414338888869366	0.3566220187816111	0.051482408760996884	0.022959860220956294	0.043939411964448054	9.253140309931814E-5	1.2660811690038358	5.486876589864992E-5	1.5345524532500303E-8	1.4091572100195258	-1224.8918804425687	84.81914228985175	99.79809773133823	199.82342888416932	1451.4573968170316	1448.460470659629	399.71124042516846	39	7	16	35	58	15
635595000	-46981.43233974872	-45411.86597857507	-1569.5663611736481	-45411.86597857507	383.2541314797819	0.43245180419975476	0.7902918810183952	0.038414338888869366	0.3566220187816111	0.056854050505162006	0.022959860220956294	0.043939411964448054	9.210136478808778E-5	1.1381765917452986	5.5645767295119484E-5	1.6822996636305748E-8	1.4266121304959392	-1215.5493187216828	115.04705220964024	161.90804663204935	551.7446612068973	1346.5200499846	1561.516129646495	227.56309752619165	55	3	5	13	79	15
635600000	-46959.25372644488	-45387.22261945292	-1572.0311069919528	-45387.22261945292	367.6257186247027	0.4291292287100045	0.7979502881112479	0.038414338888869366	0.3440101044621221	0.05594789439533677	0.0210921850425956	0.043939411964448054	9.72380189553649E-5	1.1906371633733537	5.738920278509239E-5	2.443505039784116E-8	1.5347174198208224	-1205.1921157520935	82.11283468435902	626.6651957981907	1327.5815722585799	2202.2234354845637	1479.5641442322944	58.082152230553326	61	22	5	31	45	6
635605000	-46965.38995357687	-45403.43176360118	-1561.9581899756945	-45403.43176360118	400.0350086468641	0.4291292287100045	0.7162576445547788	0.033601180162597555	0.3440101044621221	0.05393746435458864	0.018747816869453524	0.0327688462173156	9.374260969485414E-5	1.1863792329299032	5.4709108899573774E-5	2.361434006788174E-8	1.5792720001804443	-1205.7122266863778	63.14715859366672	94.48192179855592	377.7601554213095	1199.4628869812143	1495.9138991585933	61.24826647965196	54	6	6	29	68	7
635610000	-46962.86047789948	-45412.2048727545	-1550.655605144981	-45412.2048727545	330.2593962852672	0.438290506373838	0.8520288384161402	0.037705578573753694	0.3440101044621221	0.05393746435458864	0.01891547168349202	0.04930423801526652	9.73901552063901E-5	1.2204287381561532	5.661282106114136E-5	2.9862331849378516E-8	1.703165741831916	-1196.0556503031214	79.01937276743715	336.05233957916136	862.1873766848225	1000.0908924786459	1653.9967232634217	56.67588751827205	60	6	14	5	76	9
635615000	-46970.69426091547	-45411.535451399744	-1559.1588095157283	-45411.535451399744	337.3998690556081	0.438290506373838	0.9260221297177677	0.037705578573753694	0.3440101044621221	0.05812017700403114	0.02641740320853064	0.043635755944145316	9.957364022578888E-5	1.165380670668159	5.7212189985769616E-5	2.395055173480024E-8	1.5139835781355846	-1200.1198639770062	79.73441729824773	112.3875763425477	231.65556855137874	671.8376964741481	1808.150231533811	73.58142502947847	48	11	2	1	99	9
635620000	-47003.25652304853	-45414.75009259275	-1588.5064304557754	-45414.75009259275	339.6505382786889	0.4382541131655356	0.8256969468777166	0.037705578573753694	0.3601436243228388	0.05812017700403114	0.02641740320853064	0.04181989924964091	9.383550826174553E-5	1.2262723394123627	5.6923270498112716E-5	3.227779368255881E-8	1.6689001702229669	-1198.6452416077227	57.601564097990554	136.08804581422794	180.15061093600403	976.6689265347634	1365.0733074258217	58.27861438484225	51	2	9	13	88	7
635625000	-46993.49681069939	-45407.9816209645	-1585.515189734888	-45407.9816209645	372.7733148442993	0.45570978586361566	0.8256969468777166	0.0372054414460249	0.3496401514809882	0.05812017700403114	0.02417048692661735	0.041627249985784515	9.431133317522084E-5	1.1915770645928412	5.386892797800473E-5	2.4043532076584007E-8	1.5162209932038506	-1210.7739673767082	74.15570587141686	245.8715930222546	635.9726236652724	633.7830486400494	1447.1286536395307	75.79795468745769	57	4	4	9	89	7
635630000	-46977.777774303875	-45393.464614400655	-1584.3131599032224	-45393.464614400655	367.08207246037176	0.4531017356844231	0.927135281270606	0.0372054414460249	0.3496401514809882	0.05674924901528283	0.021695309509072433	0.04222052883161936	9.731926497499398E-5	1.2251238555560826	5.75400144674055E-5	4.0773968047671664E-8	1.8630976421562635	-1207.8973561230152	64.57658896926304	172.71556230762857	227.01269938830097	597.962765868315	1575.560850025365	285.5209763851265	51	1	1	15	87	15
635635000	-46994.47397109979	-45408.811456858166	-1585.6625142416203	-45408.811456858166	401.1645002741688	0.3949748832206588	0.770714344038001	0.03601170587097492	0.3496401514809882	0.05437419182474443	0.018379451033039444	0.04222052883161936	1.0012395360614525E-4	1.2563274194294687	5.72866522381933E-5	2.5257342485256393E-8	1.5400986333942062	-1213.422998693092	98.02897023263517	81.57645032326519	358.1515674438312	1159.890328367462	1499.0019851692834	83.91994512182342	36	18	8	12	88	8
635640000	-47008.795249356495	-45418.175483701125	-1590.6197656553713	-45418.175483701125	394.48968622442203	0.3949748832206588	0.770714344038001	0.031496667621697505	0.3496401514809882	0.0505742521688015	0.022841836487313687	0.03962097092696901	9.5059112459481E-5	1.1867938263864704	5.804285305006322E-5	2.385133242496236E-8	1.5093917532400443	-1214.0392229333715	122.79913340220867	214.4285243134736	333.39784910554624	882.6737176899196	1547.0012276228128	101.62041023319534	54	2	4	19	83	8
635645000	-46984.5279946549	-45403.45827946749	-1581.069715187403	-45403.45827946749	410.1942920670326	0.41434766768592096	0.770714344038001	0.0378262273202332	0.3496401514809882	0.0505742521688015	0.022841836487313687	0.03613094767870004	9.396090599544626E-5	1.1251454423339353	5.461831171098048E-5	2.1012712265676227E-8	1.5002191708336607	-1218.2270676100088	64.21442653732385	114.88304196129054	611.1199347120448	744.2406773976742	1556.2401875862543	325.00936772465803	49	7	2	19	87	6
635650000	-47010.85326235491	-45416.65808326793	-1594.1951790869764	-45416.65808326793	437.37884271091934	0.43414836108290167	0.770714344038001	0.03116892198225619	0.3496401514809882	0.05437306516946881	0.022841836487313687	0.03969963112008419	9.613264739379337E-5	1.1619963336142176	5.4237019711486535E-5	2.6965918114343752E-8	1.6475888622620007	-1232.6697873332607	91.78241652280258	541.1360520945971	578.7910937042085	1991.3011808603742	1291.2970094803845	351.4802402810704	53	4	17	30	56	10
635655000	-46998.77573930021	-45401.94542151092	-1596.8303177892872	-45401.94542151092	408.65397505149707	0.43414836108290167	0.770714344038001	0.04152687564110108	0.3496401514809882	0.05827849948441054	0.022841836487313687	0.03969963112008419	9.105508786127349E-5	1.1947749052382823	5.1366414616898766E-5	2.630867439154116E-8	1.6666900679635976	-1230.9415655205814	76.77252723408292	116.16931680028816	562.8974221012567	2399.8024370472103	1350.9037981668082	299.6175890802295	48	10	14	26	59	13
635660000	-46987.63384720085	-45410.279096681224	-1577.3547505196238	-45410.279096681224	388.00366100072773	0.43414836108290167	0.770714344038001	0.04187237462446578	0.3496401514809882	0.05455048683405251	0.022841836487313687	0.04351165341342222	9.665443019721802E-5	1.1589581908858215	5.36148234975864E-5	2.0208163059861946E-8	1.4682152192399212	-1219.2289989205162	60.749982445768985	175.38783479000995	1086.1571197404485	1941.584019947483	1802.4118205570483	215.07540032507475	51	9	19	23	59	9
635665000	-46974.49792548238	-45390.278348081054	-1584.2195774013244	-45390.278348081054	385.7020209801708	0.3969782778385537	0.7905269156235858	0.04187237462446578	0.35503499345952366	0.05664749831194762	0.022841836487313687	0.04351165341342222	9.798194114860897E-5	1.1508311268349205	5.8649952152308265E-5	2.8487625632853602E-8	1.6034366342202953	-1204.6462708385786	83.09307463871161	377.1817142145681	629.764322964456	2300.46008534751	1436.497989186511	370.6437136803586	53	12	10	35	50	10
635670000	-46986.313853496475	-45405.81410391705	-1580.4997495794207	-45405.81410391705	442.2710247250846	0.42524060958018556	0.7905269156235858	0.04331866192294783	0.37197484366218414	0.052767048023995636	0.024862935668317338	0.04048935350605452	9.45117105383603E-5	1.239010405248787	5.418169617673669E-5	2.667351668237311E-8	1.6629153433851598	-1210.9726347395926	86.60936196136933	140.3670079797439	598.1480910517545	1819.9407032951806	1005.0816942112677	217.16000527996158	53	4	17	57	31	8
635675000	-46967.68654070255	-45408.72606705078	-1558.9604736517638	-45408.72606705078	448.18837125310057	0.42524060958018556	0.7612898756683362	0.04331866192294783	0.37197484366218414	0.06606715304772322	0.024862935668317338	0.043212241361275786	9.638067480210629E-5	1.1506760624135643	5.452133136754282E-5	2.763480019856292E-8	1.729130299820924	-1207.1502268802392	80.36762867782589	333.73471125953085	775.7467987562113	1832.569434203108	702.3676307809133	155.80229637593698	55	12	11	72	12	8
635680000	-46958.034897087164	-45410.35201127992	-1547.6828858072417	-45410.35201127992	487.30712177714696	0.4006905435901661	0.7612898756683362	0.04236763376939447	0.37197484366218414	0.048591579358987246	0.016652098867661995	0.04051794448901259	9.552956498832041E-5	1.252711279846594	5.234837164532995E-5	3.022940039555675E-8	1.8447110653609322	-1212.6734066325014	62.58250869437767	200.35029620883628	1236.2374681453034	2751.6862047591458	854.8181823163633	251.8371458194164	56	11	16	62	18	7
635685000	-46992.004346250294	-45410.91308348588	-1581.0912627644168	-45410.91308348588	449.57931339114003	0.4305072813485679	0.7252711803120235	0.04236763376939447	0.37197484366218414	0.05181076932097093	0.01774771057830647	0.04051794448901259	9.424964012329542E-5	1.2667556058868927	5.241880515606711E-5	3.6031135168619544E-8	1.8545334770048392	-1217.8348750622774	105.17575489430422	391.1150065216257	756.6902063740357	1482.7916335463372	663.2956370880812	206.79070140256158	63	1	7	84	12	3
635690000	-46947.50125512732	-45399.73907961094	-1547.7621755163811	-45399.73907961094	461.3600486531597	0.4305072813485679	0.7865776479599658	0.03758121360105346	0.37197484366218414	0.048889027074590356	0.01774771057830647	0.044303740526118816	9.06023436931485E-5	1.2268528215493488	5.0439747975135004E-5	1.700624582247514E-8	1.5835381371159796	-1218.5048680247485	90.02387468321025	262.0290233309699	1683.1639824628471	1864.70828578432	1155.7521678947774	133.63737894746947	58	6	32	48	19	7
635695000	-46972.62544238381	-45417.45899837437	-1555.1664440094426	-45417.45899837437	479.95697443658634	0.4305072813485679	0.7974595599889636	0.03758121360105346	0.34603518394579624	0.05964128148199117	0.02587781311761197	0.04102861738375027	9.521990984177957E-5	1.1650015009716312	5.203685434838239E-5	1.4492791677377271E-8	1.4270915959156416	-1227.3474367735876	105.68386512711261	500.4137599806644	1509.4562745363132	1939.9292228176882	543.2924406485158	357.0984521721101	61	2	21	60	16	10
635700000	-46947.46856198167	-45404.119071325586	-1543.349490656078	-45404.119071325586	487.64876254023636	0.43216042396624005	0.7974595599889636	0.03758121360105346	0.33449270398738606	0.05964128148199117	0.020789933620132	0.03895936127848015	9.12770946033975E-5	1.0984608505992044	5.262530151689729E-5	1.4226834147543895E-8	1.4669284018455164	-1221.0423921942531	84.53309468872287	187.4055429215491	987.0014577547654	1443.5308477342658	745.4203078949868	164.13212741221824	58	7	26	54	19	6
635705000	-46982.340362155715	-45437.59817114696	-1544.742191008755	-45437.59817114696	448.13108794983543	0.43216042396624005	0.8985316832667493	0.03438256431883238	0.33449270398738606	0.055867452069628516	0.02642721028900978	0.03895936127848015	9.58979213333226E-5	1.2111386567456814	5.505631638760746E-5	1.7246567000915355E-8	1.5564241952368443	-1225.5403814157414	124.79788196493283	294.84400299112826	890.0986893241314	2131.9053839714998	599.1710592135457	285.42954097055355	47	16	35	44	20	8
635710000	-46984.952434017	-45397.512749508256	-1587.4396845087454	-45397.512749508256	462.9243834449087	0.4552162259841485	0.8985316832667493	0.04074509680929658	0.3757345706411047	0.055867452069628516	0.022237032828055992	0.03744585732509092	9.09706852047275E-5	1.1820518604342123	5.338496340688475E-5	1.844745227740497E-8	1.4853170095802428	-1219.0907899725216	104.60988788605889	447.61709498250633	1254.9664246078191	1586.1524582861105	1039.4738182013455	223.55455534039737	60	8	25	51	14	12
635715000	-46961.76665234461	-45398.904868812926	-1562.8617835316854	-45398.904868812926	515.742344599286	0.4552162259841485	0.8985316832667493	0.04074509680929658	0.3757345706411047	0.055867452069628516	0.024232052924616804	0.04258268315254583	9.368229632489808E-5	1.1871737471811747	5.447856603507859E-5	1.843292199541587E-8	1.5072267696888224	-1211.2766650591036	74.5923040904514	641.3527409376114	1208.8179300670574	1251.3295317160641	651.7132162673101	154.34169780552153	59	18	6	70	10	7
635720000	-46987.80723600019	-45417.527170158326	-1570.2800658418662	-45417.527170158326	566.5892628505882	0.4552162259841485	0.8985316832667493	0.039031499234369584	0.3457470375458424	0.055867452069628516	0.024232052924616804	0.03653424181051202	9.571037365264445E-5	1.1422229514238869	5.7248303862764335E-5	1.9264779379873822E-8	1.424708512969402	-1202.426692174722	89.91678446480475	565.6253938441752	1142.7202849392995	1416.551713624889	422.5998838619479	161.3928108036892	60	14	8	69	13	6
635725000	-46966.16013412123	-45410.50477602111	-1555.6553581001206	-45410.50477602111	490.4423828705772	0.4552162259841485	0.9992717763796617	0.039031499234369584	0.368241222066476	0.055867452069628516	0.020703307829029197	0.04336136449695943	9.496948440804134E-5	1.1553773587112497	5.900718805979145E-5	1.4882763761882297E-8	1.355566723439348	-1207.1622777213468	102.93753501622129	354.89013934789165	583.9003811895362	1496.7986205130817	1130.6749213813544	448.4377742852823	61	1	5	49	41	13
635730000	-46971.423330287886	-45405.83812033101	-1565.5852099568724	-45405.83812033101	451.69793496392765	0.44901181681163876	0.8389132164997796	0.039031499234369584	0.368241222066476	0.055867452069628516	0.021250454474354318	0.04958757698465538	9.444102706392747E-5	1.1659325751262408	5.673755135491796E-5	2.955326478803457E-8	1.775494371055184	-1210.5427195166915	88.66143270800868	487.91764501312497	1187.042338557434	1653.4266913459055	1424.934552109521	227.5537344035763	59	1	13	15	71	11
635735000	-46955.65725130936	-45394.35812345369	-1561.299127855672	-45394.35812345369	415.90292245542594	0.45975652711696624	0.8389132164997796	0.04283528497235119	0.3741860398606019	0.055867452069628516	0.022604481649096193	0.04958757698465538	9.390377452793494E-5	1.259346108249075	5.537839954150983E-5	1.8084098621351934E-8	1.4812993723673646	-1219.7420283238812	74.85872702562253	422.89641958565113	1149.2196406608455	1718.0680290426455	1563.5824797299479	430.18290398921425	55	9	18	6	72	10
635740000	-46959.94565981246	-45394.873361362974	-1565.072298449489	-45394.873361362974	502.20162660871426	0.4008154385194167	0.8389132164997796	0.04283528497235119	0.3741860398606019	0.055867452069628516	0.022604481649096193	0.04958757698465538	9.711320435899928E-5	1.2488635034130435	5.595498256953321E-5	1.338909926422726E-7	3.3319361883968504	-1208.4160086896998	73.92709522982398	187.01353747353875	584.2250201947055	1892.8455314362668	1413.043296144283	159.75909773276211	54	5	13	15	76	7
635745000	-46985.563580879156	-45413.28433099873	-1572.2792498804301	-45413.28433099873	520.7576278428567	0.43705725915066906	0.8389132164997796	0.04283528497235119	0.3668434980984731	0.055867452069628516	0.023222716154233436	0.04840845605441436	9.687811212477255E-5	1.2298590410480106	5.2127259272899175E-5	1.3397350570331013E-7	3.2008336414240754	-1219.8993619757528	88.4580427233495	81.4119950660758	173.9287225915212	856.8631651343985	1623.6065963613999	516.9886992299068	31	22	11	3	87	16
635750000	-46994.9483814719	-45407.628131803474	-1587.3202496684228	-45407.628131803474	540.7330737706125	0.43705725915066906	0.8389132164997796	0.03939391214120575	0.3390596463619871	0.05352063892708853	0.017934852124739935	0.037282413529274964	9.355271861009862E-5	1.3015684037079485	5.1749189790629314E-5	2.0209610231356113E-7	3.9240080774017145	-1225.878546710605	96.6160884533109	68.885906911092	230.2480536050161	373.0101033332528	1744.5437454648807	436.344257109718	34	25	4	2	94	11
635755000	-46939.08549549251	-45379.72581358689	-1559.359681905615	-45379.72581358689	465.2790946966381	0.43705725915066906	0.8389132164997796	0.03681549296558827	0.3390596463619871	0.05110198417444981	0.020151432176163775	0.037282413529274964	9.481096748661199E-5	1.3205393664481875	5.0812501752808844E-5	3.7168116903487564E-8	2.0328566982787666	-1224.731446795922	85.73712090986861	79.03335034500314	72.24677171416785	538.0719796282172	2072.3141065284567	401.5574015617832	22	6	37	4	80	21
635760000	-46917.73843245505	-45380.044843028176	-1537.6935894268731	-45380.044843028176	540.2167031590444	0.4478049118821891	0.8389132164997796	0.040291214105159345	0.3390596463619871	0.048746705495416584	0.020151432176163775	0.037282413529274964	9.408472988779714E-5	1.2462304553772126	5.01892855141439E-5	2.5684226373998315E-8	1.8814070477298104	-1232.739859404159	114.63369827011377	126.82522999566342	87.3222060423262	387.5117301165418	1602.0851538100965	781.795026226186	17	13	26	20	68	26
635765000	-46943.4954372172	-45401.773910765805	-1541.7215264513939	-45401.773910765805	537.0432361540169	0.4478049118821891	0.8392982454077232	0.040291214105159345	0.3390596463619871	0.059106142435066136	0.023801647631605326	0.04176919192270521	9.23939748300513E-5	1.3330523644986219	5.0563600099528185E-5	1.9134174768463412E-8	1.5874369955977756	-1210.415767939035	219.9819462395266	57.35441281247849	60.196625309637405	468.00912840015343	2129.333767869575	519.5332916061059	26	1	31	18	68	26
635770000	-46948.96504891944	-45403.525997576005	-1545.4390513434346	-45403.525997576005	478.45888193634084	0.4161312246102683	0.8392982454077232	0.03912743203167373	0.3632490155615135	0.04965694357639584	0.023801647631605326	0.04176919192270521	9.921513855289941E-5	1.3008684385782123	5.372146692964233E-5	3.7666223431569874E-8	2.040040880586129	-1222.3227683425464	187.61856674322675	25.761555798932815	57.00349178257361	204.657201658974	1413.6174248264706	588.2043607243046	27	1	31	3	85	23
635775000	-46934.95928851697	-45396.29511091273	-1538.6641776042377	-45396.29511091273	477.8989606735009	0.4150526413591429	0.7406122884509762	0.03997541681366377	0.3632490155615135	0.04908128016366814	0.0199896029212705	0.03953052571861221	1.0125942142400717E-4	1.296627245287209	5.297020784608705E-5	3.345004384033866E-8	1.9309419497889275	-1228.1658030852684	122.02680919649204	69.90849722523582	72.06192793887092	208.28419792822461	1567.5788863875516	609.9303577322327	24	21	13	4	82	26
635780000	-46944.52875621105	-45401.09345879606	-1543.4352974149986	-45401.09345879606	440.53198295429763	0.41602098834602647	0.7406122884509762	0.040985026213012254	0.3632490155615135	0.04908128016366814	0.0199896029212705	0.03953052571861221	9.80118207103735E-5	1.2170283730323261	5.0683878166709234E-5	1.9657892802842085E-8	1.6298011147833218	-1239.5896487456969	170.89853700448705	179.41078571268952	138.65087868849108	375.3260736454398	1492.9414474424905	351.1636986291223	6	26	25	5	84	24
635785000	-46966.507216684404	-45411.578889229	-1554.9283274554039	-45411.578889229	405.01597655554195	0.4013593777532702	0.7406122884509762	0.04213763476750541	0.34152923243658045	0.05265795530503099	0.018207159786300445	0.030659536468608053	9.868258768582489E-5	1.1784989431232697	5.627309004288469E-5	3.492156448726756E-8	1.7898049567998289	-1207.2222309590559	92.96740933373465	36.35420548171987	110.13792419032244	356.1658546433924	1808.194740876169	269.45694027641156	29	24	4	6	88	19
635790000	-46948.29413985845	-45407.78890120049	-1540.5052386579634	-45407.78890120049	418.20291572679855	0.4152264722964167	0.7752222572360847	0.031137531692680017	0.33300476799832074	0.05265795530503099	0.020680448623788716	0.03568108967440579	9.672859075474658E-5	1.2092320151843814	5.8354716386950694E-5	1.950785971994364E-8	1.5063094498532466	-1203.3481764257838	252.4531094867584	54.657656970564815	146.99524061504147	566.1923742197317	1419.3851471081382	439.7490407318499	14	40	4	2	93	17
635795000	-46961.34467821958	-45404.670823384135	-1556.67385483545	-45404.670823384135	397.98072703064673	0.42361740020547084	0.7752222572360847	0.035861543589264105	0.3364086781586225	0.05265795530503099	0.02271873538271576	0.04925897536979906	8.865505271004414E-5	1.2085121981899165	5.349046772886463E-5	2.0234105085633477E-8	1.5813929941163734	-1210.1081157191256	194.28132452255593	53.909607639376745	101.57315590751234	308.91062239698647	1516.7783963210013	438.1704797629389	19	28	11	2	88	22
635800000	-46979.29272469917	-45412.30051474324	-1566.9922099559262	-45412.30051474324	408.7519115748348	0.4280347147184607	0.9034228925881481	0.035861543589264105	0.3393188008196289	0.05265795530503099	0.02464939064574598	0.04925897536979906	8.602639039587962E-5	1.2606807756994842	5.3565148689550763E-5	1.2199511067783E-8	1.3711528530320292	-1223.3325924808223	237.190968728603	41.19917285047439	134.62612754251708	980.9473391306522	1791.3790977602616	407.6569870625081	14	33	8	12	84	19
635805000	-46985.61072398316	-45407.0929867858	-1578.517737197363	-45407.0929867858	441.88785810253097	0.42168512829526583	0.736938001604941	0.04113603688559178	0.3393188008196289	0.05265795530503099	0.02464939064574598	0.048735149252353734	8.695823175034484E-5	1.300768114855845	5.372781653416828E-5	1.3165351526308306E-8	1.3417008887051598	-1211.7730216762984	151.51081303263015	48.66891021758991	266.4244637898834	785.2703180076693	1529.8247375674578	463.44699593020994	16	42	1	17	73	21
635810000	-46953.386204585586	-45411.8886298997	-1541.497574685882	-45411.8886298997	464.8798217710504	0.42168512829526583	0.736938001604941	0.04266113861917911	0.36208488170249487	0.05265795530503099	0.021647997934190217	0.048735149252353734	8.82456889201916E-5	1.2855191793057306	5.251293639083178E-5	1.7697316735474173E-8	1.5705295268389863	-1200.2586105800508	278.7686446811956	30.712629539935904	83.66772888589283	427.0887912366861	1515.6890039478071	657.7730258053317	16	33	7	12	74	28
635815000	-47004.87637314011	-45423.2616695905	-1581.6147035496124	-45423.2616695905	460.00698271688935	0.40079822716720054	0.7511085071967252	0.0395820540580582	0.36208488170249487	0.06498669102452888	0.02102879436295913	0.0399432741393372	8.947568538489635E-5	1.3222809386010845	5.4517797001340365E-5	3.4600440767849945E-8	1.8605722529577062	-1208.4427127615825	240.65507621570165	37.68316086338071	119.92672682632693	1208.4703739904196	1608.0964209128515	477.02395798447077	18	31	13	23	76	9
635820000	-47024.08078822491	-45431.602904490166	-1592.477883734738	-45431.602904490166	453.40280413726293	0.41231154331790365	0.7467444877000874	0.036681612742008055	0.36208488170249487	0.04880495580297626	0.02102879436295913	0.0399432741393372	8.451129208562376E-5	1.2207399422684737	5.215106716587685E-5	2.4372816298050427E-8	1.6838169444314781	-1216.0547786772083	266.56275658167226	42.57594183182509	198.07009030001907	372.07838445517245	1626.2335094839975	947.677127772274	20	33	9	3	81	24
635825000	-47002.72370854453	-45401.097960766194	-1601.625747778339	-45401.097960766194	493.30637698338035	0.41231154331790365	0.7467444877000874	0.041486872058046645	0.33356476452941203	0.05396987724591512	0.02102879436295913	0.0399432741393372	8.676241770613179E-5	1.2942639394034978	5.4077733555330856E-5	3.22210290030199E-8	1.825238541567324	-1220.1042141065623	199.70447962543497	44.439104943152145	123.92877543600538	533.1056357152564	1515.5748491475545	1274.6203285063423	20	28	10	7	69	36
635830000	-46978.77324273253	-45396.6890808902	-1582.0841618423308	-45396.6890808902	511.01963449670546	0.41231154331790365	0.7467444877000874	0.03672294333377947	0.33356476452941203	0.05396987724591512	0.02102879436295913	0.04680445209884293	8.320835925524379E-5	1.273408153217272	5.1274606951969774E-5	1.3079548104814964E-8	1.4184335505415957	-1224.8840796448458	77.24969220459506	67.72900641884277	75.31696133379255	269.3740433311828	1688.9405996613048	917.0381851375071	18	8	30	4	82	28
635835000	-46965.27060201647	-45381.49997763134	-1583.7706243851294	-45381.49997763134	535.9576244284807	0.41231154331790365	0.7467444877000874	0.03432158794194408	0.3342976934592648	0.05396987724591512	0.024133709574405308	0.03864646811884144	8.650515541908038E-5	1.3021794391923038	5.217142868859612E-5	1.3344509245427362E-8	1.3763598138989024	-1234.346394101482	104.12377722601485	186.4814945246614	104.15249183654745	231.99822480881937	1240.863324380605	534.3125958710206	19	1	35	4	81	30
635840000	-46975.6756467441	-45392.13578566533	-1583.5398610787736	-45392.13578566533	491.6570309344454	0.4272776320589257	0.8034851273075146	0.03432158794194408	0.34816423589900325	0.05396987724591512	0.024133709574405308	0.03864646811884144	8.846990059942216E-5	1.295268575909049	5.246039964896251E-5	2.993618175569676E-8	1.8489492201682296	-1221.9141800844884	204.0372327693312	197.60619399161092	58.82616782477399	238.9045369922346	1279.4880030757693	721.1795681286255	13	3	33	10	90	21
635845000	-46963.784571780394	-45390.16998394629	-1573.614587834106	-45390.16998394629	512.7138913031486	0.4272776320589257	0.8087876624804946	0.04368225294600946	0.35069357500634474	0.05179916721404839	0.024133709574405308	0.04130922288068237	9.1795216198879E-5	1.320632290775928	5.3919818243229727E-5	2.3070523414206842E-8	1.5858039887722997	-1218.4645001720146	271.0229587639776	84.29456850567374	65.99319758118736	213.78748162654173	1261.5213818712002	647.3197722424512	8	10	35	5	100	12
635850000	-47025.593064865236	-45403.01499061764	-1622.5780742476004	-45403.01499061764	502.4930855151467	0.4115697173343398	0.7806623707211723	0.04337927774252329	0.35069357500634474	0.05179916721404839	0.024133709574405308	0.04130922288068237	8.720551426273681E-5	1.2136036057970714	5.191942157807106E-5	1.975091858094367E-8	1.4394320318295502	-1228.3956852617832	61.58435054171061	91.91979241455434	136.21149979473194	375.6059385762072	1378.9250562116515	40.94829406760042	4	1	52	2	109	2
635855000	-47053.09495100862	-45416.972525874575	-1636.1224251340468	-45416.972525874575	482.4370270157623	0.4115697173343398	0.7806623707211723	0.04337927774252329	0.33579128394827434	0.05179916721404839	0.018075210974583478	0.04130922288068237	8.864929544531289E-5	1.1416278912123081	5.4236910498488244E-5	5.8254192968725034E-8	2.297600467022431	-1233.915794646256	58.81614387398339	149.2420839364146	90.60438303062648	807.9228274752564	1194.4146155736928	95.1608637498722	1	21	36	5	105	2
635860000	-47027.93344097345	-45413.47023208485	-1614.463208888598	-45413.47023208485	498.89699595635716	0.3983609746644837	0.6646890616216505	0.03630885732093432	0.36449425708081334	0.05179916721404839	0.026643920502412977	0.044588362150496864	8.414397758311764E-5	1.1975576899834903	5.023521900326351E-5	2.02716011495534E-8	1.5709105420979872	-1235.2986358439666	107.13214981957567	207.55782194812002	108.01740875252943	270.49535979644287	1476.126625471415	367.65265547663716	15	1	39	2	103	10
635865000	-47019.166276762466	-45418.12674857303	-1601.039528189436	-45418.12674857303	527.9909379695039	0.3950779715611528	0.6646890616216505	0.0403831578628994	0.3502845836275737	0.05179916721404839	0.021231871172519234	0.04032115588390202	8.44272259865875E-5	1.2430444478390865	5.1314965368550923E-5	2.1066757298340163E-8	1.5449176741014805	-1211.721063864651	60.21365583978148	190.17200544537658	49.374822309890845	174.38843398665406	1332.575328931636	387.13132212067217	3	14	34	8	100	11
635870000	-47014.873529522265	-45393.16866689417	-1621.7048626280944	-45393.16866689417	500.1278946714754	0.3950779715611528	0.679394372780829	0.04173630781506024	0.3688916087189631	0.05998873263693033	0.021231871172519234	0.04032115588390202	8.529217520760741E-5	1.1955388282109618	5.439451828350385E-5	1.699570561067143E-8	1.4138205542274291	-1229.5228773839597	159.11828003035123	165.5817325049005	82.03692495608043	651.7202399968272	1422.973165302991	310.8685429432985	22	1	34	4	100	9
635875000	-47014.46157954594	-45417.760753118746	-1596.7008264271901	-45417.760753118746	485.0538966725229	0.37099284737151345	0.679394372780829	0.04188984149941893	0.3688916087189631	0.05460584566814606	0.0205395632468409	0.04688563302646596	8.578802567709543E-5	1.2866388890846334	5.154451305208903E-5	2.0907614542491675E-8	1.5866671824291843	-1227.4473671223764	166.5220837745622	96.89664881336996	54.49777738241894	197.7617211838981	1307.3305923890518	598.6301047095745	19	12	26	1	105	7
635880000	-47023.272598332456	-45416.472119522536	-1606.8004788099179	-45416.472119522536	565.5935851786095	0.37099284737151345	0.6568081123656802	0.04188984149941893	0.35674515102758486	0.05003077459278703	0.02246968940890758	0.0418998622286013	8.356855934874005E-5	1.2813568922385317	5.0051336962248115E-5	2.2466457280285155E-8	1.6039920338602918	-1223.489517993129	116.87004915363762	51.05890333685425	88.7223321173514	481.92882791774014	1311.6132982073223	898.1003327247112	24	30	3	2	92	19
635885000	-47027.14396634608	-45419.182670003225	-1607.9612963428506	-45419.182670003225	563.8257095554578	0.37712716260777834	0.6828831818950296	0.029120682453653533	0.3464278616569932	0.05003077459278703	0.027167410090779533	0.0486318288327314	8.401464449091796E-5	1.262662298831027	5.195166784502311E-5	2.6414615394355702E-8	1.7287752146022686	-1222.5693105399425	98.70358948997853	72.08739109484769	191.66908574965146	865.0131367435159	1236.243250502961	1272.154676074284	30	28	1	8	96	7
635890000	-47032.864736729185	-45432.29324898104	-1600.5714877481453	-45432.29324898104	470.0064561718806	0.3927293894680137	0.7275609052573343	0.03223102356041186	0.3464278616569932	0.059204370146671716	0.027167410090779533	0.040807071536491726	8.465469374630357E-5	1.2316579294533898	5.270009806697387E-5	2.0335590785960385E-8	1.6292928442669756	-1241.996028763216	107.3329133804312	69.76250363975237	176.36803339521708	774.1986650677907	1160.3397522220541	355.0831170974975	37	16	3	7	100	7
635895000	-47017.453582470174	-45414.374028292994	-1603.0795541771768	-45414.374028292994	488.7272982839345	0.3702118823700523	0.6709158879397182	0.045308293913962204	0.3464278616569932	0.059204370146671716	0.024666886292546597	0.040807071536491726	8.225216702587573E-5	1.2321601404690454	5.274386022600278E-5	1.635209283424946E-8	1.491387911420638	-1231.8698860439572	114.0907887720843	105.64281854783641	533.94643654715	1122.2540633145868	1702.8714064821081	693.1139609610254	15	43	4	9	84	15
635900000	-46998.64470865068	-45411.66411961492	-1586.9805890357586	-45411.66411961492	451.66347933212865	0.3702118823700523	0.6709158879397182	0.03631463775438649	0.3464278616569932	0.06171759867725918	0.02324322569475304	0.041665901779372065	8.355420590421523E-5	1.2147598644923983	5.0888981706460614E-5	2.4755454088569188E-8	1.7723050126776152	-1231.9917842731636	184.75955130938894	80.86073561635733	312.07425000224737	1049.914379101743	1445.1976053484022	162.50532590146514	13	43	1	2	104	7
635905000	-47002.95936730952	-45406.583119317525	-1596.3762479919994	-45406.583119317525	417.6801334822719	0.37876365500587456	0.6753774214588975	0.03743373905670296	0.3464278616569932	0.05139141961582245	0.02324322569475304	0.041665901779372065	8.487723902107666E-5	1.2692992880995153	5.348789143890709E-5	1.7917614398490556E-8	1.5570698286409834	-1242.0250707523303	150.02837589320828	80.81150497493742	58.66844244144729	453.6727568187096	1369.649824619227	73.19580741725947	10	27	15	2	110	6
635910000	-46974.45910422345	-45392.37234882624	-1582.0867553972118	-45392.37234882624	429.0721298298203	0.37876365500587456	0.6753774214588975	0.03437950006536572	0.34730083927028654	0.05139141961582245	0.02324322569475304	0.041665901779372065	8.742516568278204E-5	1.3269966848552448	5.497206992835104E-5	2.1648462290767933E-8	1.6233776513036429	-1225.6975140327033	172.21417449665853	165.04140064242216	75.9920784680666	267.705065727485	1222.8704496205862	370.08593091300895	5	11	38	3	108	5
635915000	-46981.106204839845	-45396.261541086205	-1584.8446637536376	-45396.261541086205	419.47009206794314	0.3821384476383434	0.6862833048904499	0.037705404158996744	0.3555556878904304	0.05655441059084673	0.02016240529690624	0.04173018497236777	8.84926754009501E-5	1.299125456652046	5.4069206534086586E-5	2.1750322432539565E-8	1.672002702496389	-1249.6777947454536	106.95393759325121	130.09147129336938	108.3734252743257	289.5334641250942	1022.0047134075974	460.3785442648372	4	11	39	3	104	9
635920000	-46988.91402362803	-45395.01553219737	-1593.8984914306536	-45395.01553219737	432.32943952570395	0.40150489291516206	0.6862833048904499	0.036543419222368936	0.34982937266278036	0.058514935718432755	0.024014314799960156	0.04079084385819452	8.253287552234266E-5	1.2892805204915319	5.1681218077004956E-5	2.223681839041989E-8	1.696795697039187	-1245.1125099486158	116.44038281552179	44.05477253646625	111.77599505672188	371.30031450821684	1304.2238995154119	50.94685577154775	4	5	44	3	109	5
635925000	-46995.58115376468	-45416.8682866637	-1578.7128671009798	-45416.8682866637	431.1164043949134	0.40150489291516206	0.7027386256635829	0.03905432713926173	0.34982937266278036	0.058514935718432755	0.017533324206529376	0.05231845846386167	8.835254220199254E-5	1.2878250087628305	5.4068430920345086E-5	2.7126174537641693E-8	1.7996681538536397	-1238.9955059629083	78.69091920917248	24.798944602593284	112.22518787562547	439.265041523781	1261.786450504115	107.47837881534737	22	2	31	4	105	6
635930000	-46975.13526336963	-45387.74277986478	-1587.3924835048497	-45387.74277986478	461.60122207203995	0.40150489291516206	0.7027386256635829	0.03833830855225668	0.344770555129866	0.05571781073008236	0.017533324206529376	0.04765860836995759	8.93543280755851E-5	1.2672466490216328	5.535768913513542E-5	3.7850189801843934E-8	1.953908741136675	-1228.4643354464395	139.17947853948155	104.73431136785915	53.48681489736378	523.6423992439898	1276.808479858098	88.69835796007474	17	17	22	6	104	4
635935000	-46987.171904051414	-45393.75562634869	-1593.416277702726	-45393.75562634869	440.17056091195	0.4153133567747125	0.7697774698431414	0.03750738836204545	0.344770555129866	0.05571781073008236	0.017533324206529376	0.037378497996092046	8.648590376898348E-5	1.3768696648193728	5.285763355862421E-5	2.6603271503752312E-8	1.8655547897901004	-1247.5235582585606	236.8474593898278	98.21729208051158	104.13443087966249	930.421446724099	2127.460724855488	656.814408178059	14	28	15	17	76	20
635940000	-46996.08279927712	-45409.43609473364	-1586.6467045434813	-45409.43609473364	418.2047245105366	0.4062393018600912	0.7963868524862334	0.03707366290922527	0.34619014504302953	0.05571781073008236	0.017533324206529376	0.04433198623105666	8.670231430202546E-5	1.2451641039572368	5.224767487807634E-5	2.5518005102099537E-8	1.7712925206249364	-1240.9739895521154	189.46402728734057	74.44303715304831	178.92939104765662	686.9952586253303	1689.9810186787138	742.4584828706962	17	38	2	22	54	37
635945000	-47026.51984536618	-45424.136083809135	-1602.383761557048	-45424.136083809135	419.8358649077586	0.42505210849895114	0.7613753624412187	0.03707366290922527	0.3597440414369712	0.05571781073008236	0.017533324206529376	0.04022139751944079	8.394042635845647E-5	1.173480513428972	5.246936876464322E-5	3.0856880759634425E-8	1.8113757478819061	-1230.769762970926	96.5281246072225	79.88887221866743	267.1036254056889	1010.9840866416447	2532.5563439359244	647.2625072115371	29	27	3	37	35	39
635950000	-46992.67105982372	-45403.51487262891	-1589.156187194805	-45403.51487262891	415.40637238664743	0.41541974911867424	0.7613753624412187	0.034764916467502925	0.3421130821396389	0.050571255318671494	0.017533324206529376	0.04022139751944079	8.747085736252051E-5	1.2165422933377734	5.432812572902676E-5	4.497597288543872E-8	2.2353667472638943	-1229.791480116524	106.5235148077658	188.53830098195866	567.5761797033565	1096.9305225427643	2153.7575601540243	725.6165056244213	47	13	2	31	42	35
635955000	-46992.03002824038	-45412.2843835838	-1579.745644656577	-45412.2843835838	421.43456050590135	0.41541974911867424	0.8163440646548444	0.03833274943353927	0.3508936431591033	0.049783569184774855	0.020080440513356237	0.04202222787956535	8.85941124519465E-5	1.2035374510254693	5.432250470990578E-5	2.3750057317973514E-8	1.6660454279285173	-1216.3268000228966	88.29214878939375	229.54198875257742	1276.187715537954	1202.371797010022	1734.3236424395127	255.79932416775065	60	4	7	21	67	11
635960000	-46997.578414077856	-45396.99233007683	-1600.5860840010275	-45396.99233007683	416.80675143335174	0.4343776260864677	0.8075947377961169	0.035726214266542156	0.33754259372922285	0.05049364507683136	0.019659848627685293	0.04202222787956535	8.773147238967542E-5	1.2077703211731714	5.489572601901067E-5	2.676962874952231E-8	1.6698840162482371	-1209.2659927275395	81.60365913590543	378.6605208740914	1510.0395917196315	1832.4321702377445	1512.5825194238746	335.5428787545292	60	9	17	24	52	8
635965000	-46976.830960545216	-45389.291479869804	-1587.5394806754095	-45389.291479869804	495.04854325845463	0.4343776260864677	0.8507222375524883	0.0408113794749101	0.3485163846767325	0.05049364507683136	0.018174448768314925	0.04202222787956535	8.690916154194373E-5	1.2590027381019795	5.301624989886711E-5	2.404969261560419E-8	1.6741789856695752	-1213.8539215909234	82.80123591058549	201.78687448289526	1112.32258471593	1729.1676943542413	927.3869952727877	81.08720821216964	57	6	39	27	36	5
635970000	-46987.95265099127	-45393.20094889867	-1594.751702092592	-45393.20094889867	432.8505595511251	0.4343776260864677	0.8507222375524883	0.0408113794749101	0.340704687553098	0.05049364507683136	0.018174448768314925	0.04566596217102628	8.83517239667325E-5	1.2252931938804128	5.330487939991429E-5	2.6791825854907895E-8	1.6524349337333037	-1210.772942470372	77.32380470511966	362.1967255109135	1288.4459584065596	2492.668782855799	766.0148753685287	53.67459111825442	54	11	41	14	45	5
635975000	-46984.528314335585	-45393.15337048089	-1591.3749438546924	-45393.15337048089	459.8547139032204	0.46053424506677426	0.9666774560026254	0.0428599917031818	0.3530112077626485	0.05243597047934605	0.018174448768314925	0.03997309249734053	9.014792448511923E-5	1.21229276153451	5.331198560211849E-5	3.672431794485806E-8	1.9056999831120847	-1212.8456224992203	72.97960274494372	238.104782502935	1172.8458563580832	4448.237391913332	1285.8157413729061	184.69817866671133	55	6	42	9	49	9
635980000	-46997.05699904468	-45405.899636459006	-1591.157362585679	-45405.899636459006	427.075610591421	0.46053424506677426	0.9370137745625898	0.03449948795278918	0.3453281639198172	0.054878271713863856	0.023670367686008345	0.041548314892119374	8.825705182314661E-5	1.2769872383550476	5.331978858944107E-5	3.2266882935320716E-8	1.8461725897598267	-1218.8989633442175	98.90410622019724	223.6408631065196	1014.7594969415746	3180.687026852958	1339.0914949239534	223.2840654733527	56	2	45	16	42	9
635985000	-46979.118889639525	-45398.86244424038	-1580.256445399141	-45398.86244424038	448.5039441583698	0.46053424506677426	0.9370137745625898	0.03880530522326372	0.3307940233958563	0.054878271713863856	0.023670367686008345	0.04180147823125683	9.112813954015466E-5	1.2588796035647278	5.472477999210325E-5	2.5017891195273485E-8	1.7153679416066114	-1228.847965447559	98.49175330208834	314.39828944511913	1140.0359152644278	2257.1404546453055	1247.8704343156587	148.7663453795902	57	1	38	26	39	9
635990000	-46984.24616341501	-45413.295031268804	-1570.9511321462066	-45413.295031268804	454.52221095719995	0.4741046021986639	1.011340984655801	0.03880530522326372	0.3774320193633626	0.054878271713863856	0.024703735832304535	0.04180147823125683	8.928433472255648E-5	1.2585875341893016	5.251029696105618E-5	2.234034570314101E-8	1.6832219784017803	-1225.1697305885339	86.90830289987774	565.4857183495141	1027.1911727287543	1691.1498698327835	950.9068432026446	171.51360168818343	57	1	46	40	21	5
635995000	-46996.22622038473	-45393.76909863125	-1602.4571217534747	-45393.76909863125	401.97860825860965	0.46968347890838624	1.011340984655801	0.04227707037192916	0.3774320193633626	0.06738835061910814	0.019450552038534786	0.042940227831538336	8.788239994911768E-5	1.2063888085818095	5.310189042692789E-5	3.170760646061011E-8	1.7930423773287802	-1220.006310863268	107.43298268166768	536.8503052296973	1157.7085340200442	1885.5463517490368	1486.2912321951296	21.343274790901585	57	5	32	52	20	4
636000000	-46996.868143171436	-45418.76469280249	-1578.103450368943	-45418.76469280249	388.4721926990647	0.46968347890838624	1.011340984655801	0.040325807097506244	0.3774320193633626	0.056935521385673274	0.019450552038534786	0.04457121369435211	9.296941174762209E-5	1.284350915446108	5.281913209085204E-5	1.89746328677767E-8	1.463473721048354	-1209.496036314807	90.5397063492967	689.7532400856238	1099.01397306631	2109.875068767284	688.6814296676366	45.78241291908637	59	21	23	41	23	3
636005000	-46962.922028300745	-45385.45890725048	-1577.4631210502614	-45385.45890725048	436.1222560921156	0.4533790191453639	0.9832830807355311	0.040325807097506244	0.3367731044443298	0.04901735478130014	0.02193258923863726	0.03737369253885797	9.13844619395304E-5	1.2146008485029283	5.234917129125311E-5	2.9248321630547133E-8	1.7917750136773707	-1216.6962021211143	98.79985360758562	503.8736887979455	935.9223864578777	2538.2954144452965	1482.1962345657146	221.35275256555818	58	11	33	34	26	8
636010000	-46969.549906236956	-45392.13407835899	-1577.4158278779632	-45392.13407835899	443.23850934657526	0.49054112036492376	1.2411298047422328	0.03368950219185103	0.3367731044443298	0.04999995719743947	0.02193258923863726	0.035130874022104054	9.158314003031527E-5	1.3095226180219257	5.145664656116048E-5	2.937985828014072E-8	1.8125511652229713	-1218.6781828324383	70.3869344250287	585.9500121267063	1362.8728769075212	3167.389276301009	1404.367940015866	131.8605399343984	58	24	23	20	37	8
636015000	-46964.15534322017	-45388.9473006828	-1575.2080425373717	-45388.9473006828	459.12904929388185	0.49054112036492376	1.0386693763775119	0.03368950219185103	0.3367731044443298	0.04999995719743947	0.020170527124654794	0.03873227130251812	8.98507262504559E-5	1.3169082039093079	5.016824592601597E-5	1.5805520457318E-8	1.5026445227760852	-1232.0773070015468	100.79233358189961	827.0484850957515	2009.3015935195763	3485.902357524536	1517.1090680390232	250.1779857558358	57	22	46	1	34	10
636020000	-46991.928791590035	-45401.40481470273	-1590.5239768873093	-45401.40481470273	423.19405149203095	0.49054112036492376	1.0011075836654009	0.034264655217615285	0.3367731044443298	0.05098670736457405	0.017985264543546906	0.03873227130251812	9.01742474736058E-5	1.2167478793001092	5.170514540873951E-5	1.55780743449387E-8	1.419032271655165	-1224.1580952272443	110.01578738605907	771.8070836015587	2913.858442843148	2241.509430446822	754.7546904601569	154.16578834462652	57	38	18	27	25	5
636025000	-46959.268634201915	-45397.77346588387	-1561.4951683180484	-45397.77346588387	408.3060160241063	0.49054112036492376	1.0011075836654009	0.044688204807991995	0.35908671352079513	0.058623635974438044	0.017985264543546906	0.04788709967447006	8.9618038818625E-5	1.2885437285381873	5.077091186313156E-5	1.656115433139282E-8	1.5974566534141925	-1232.726842004613	117.49062095165851	787.0269025844897	2003.0272998270339	2154.8867464921427	1024.397031886246	117.48396426761705	55	32	2	41	35	5
636030000	-46983.6257189165	-45398.427538928896	-1585.1981799876028	-45398.427538928896	411.5130778379269	0.465520449746814	1.0011075836654009	0.037633651375806446	0.35908671352079513	0.05380790557425005	0.017985264543546906	0.04147343943385854	8.812774335792317E-5	1.2336656715362353	5.054675975253232E-5	3.8413319444859845E-8	2.188659361397187	-1234.5369808964415	113.91093663216868	855.2559785390273	1055.6989110993295	2557.363275276994	817.4855081180017	97.24108556497217	57	36	6	42	25	4
636035000	-46995.798884738724	-45427.2851025299	-1568.5137822088209	-45427.2851025299	403.40110489665	0.465520449746814	1.0011075836654009	0.037633651375806446	0.35908671352079513	0.04902276328810214	0.02612056551688909	0.04147343943385854	8.886997461582918E-5	1.2627585782660014	4.898966981972346E-5	1.9228122970597135E-8	1.669730112781898	-1234.4506446489702	88.52156739115448	469.65972067528355	1422.001256314979	2043.8365480726409	1771.0020580158005	103.37894170758184	55	23	22	36	29	5
636040000	-46970.3504690817	-45407.85088159471	-1562.4995874869878	-45407.85088159471	414.0390577521661	0.465520449746814	0.966307011860664	0.03298172200507792	0.34783930816184727	0.04902276328810214	0.02612056551688909	0.04147343943385854	9.085780723184646E-5	1.2521117005606877	5.07402152527696E-5	1.4621097006062137E-8	1.394996705804349	-1213.0259792247946	92.96048408600763	491.6332326832066	1354.7569690623309	2210.3804872015485	1927.0209026474058	87.95560259165815	58	20	17	14	53	8
636045000	-46940.04899370015	-45400.50848753972	-1539.5405061604283	-45400.50848753972	450.0755381975191	0.465520449746814	0.966307011860664	0.03298172200507792	0.34783930816184727	0.05964770204820438	0.025204564561852046	0.04147343943385854	9.794763914722511E-5	1.2470816589796845	5.278948683836221E-5	1.8803369231152338E-8	1.57819357241322	-1215.241566139232	86.89351315249984	567.2368567613823	1659.246095416612	2166.526358208884	1352.1881605057126	123.9827562390319	57	18	39	35	13	8
636050000	-46983.02368153266	-45415.16649708139	-1567.857184451273	-45415.16649708139	424.9867429533123	0.4783836431880861	1.0871172430159104	0.03298172200507792	0.34783930816184727	0.05964770204820438	0.020660439984775472	0.043634844008669425	9.274649110631959E-5	1.2648084591939033	5.117899037268462E-5	2.1440801766983982E-8	1.5880974727423038	-1220.3965519929454	82.73679759137882	284.5939667033339	842.9620198466533	2000.721155218433	1255.9771934093117	145.8995630589272	57	2	16	74	13	8
636055000	-46977.21772579449	-45406.49274668642	-1570.7249791080783	-45406.49274668642	387.07734450699047	0.47366708768134125	0.9718455275542195	0.039163138900925404	0.35718189185427945	0.05917437667321969	0.02421918578312983	0.043634844008669425	9.143537588092688E-5	1.2352867760695017	5.276201625692866E-5	2.1936176663085282E-8	1.5633199470759263	-1204.7206070900681	80.96328522263782	347.784066221375	614.2227018085404	1547.9086862309534	1295.9167261740813	68.94831872175376	57	2	17	74	13	7
636060000	-46992.229846540584	-45412.831113582666	-1579.3987329579186	-45412.831113582666	399.15021325129845	0.4270226397161575	0.8270623756736216	0.04152593650177064	0.35718189185427945	0.04906095738741712	0.02421918578312983	0.040256460071631375	9.347555904337304E-5	1.3056804977775185	5.071766064290947E-5	2.644449708740401E-8	1.7038567309811954	-1224.1168037442292	98.22708929923097	262.62035960935043	876.1636494662	1485.103874345054	749.1370155847851	174.5885458896261	56	4	25	63	15	7
636065000	-46981.49916174637	-45425.47933343898	-1556.019828307385	-45425.47933343898	393.1464390096572	0.4270226397161575	0.8270623756736216	0.04152593650177064	0.37577422354955586	0.058617424290446155	0.02504628349002446	0.040256460071631375	1.0262349864426891E-4	1.3051795462044389	5.432674868214732E-5	2.3584322891526583E-8	1.6498761954126588	-1224.4063663293157	87.66183210815001	748.7127247121422	368.02115982002044	1867.7028039378906	1067.9989292980238	61.530848351125606	56	1	22	67	19	5
636070000	-46969.275491694454	-45412.98315980119	-1556.2923318932694	-45412.98315980119	446.10496037285225	0.4576496303503423	0.8943777615805164	0.04152593650177064	0.3279735713434948	0.05604245978331629	0.015853539666152962	0.03816749502265332	9.6067081085567E-5	1.2450372973823016	5.4133116703316185E-5	1.7543668308095302E-8	1.5367115651035468	-1226.9397533112683	99.05714634168365	394.0142014152916	768.0446344228161	1662.742868245702	1071.5316470096377	79.89588945413682	58	8	16	68	16	4
636075000	-46973.62063857518	-45422.76921904349	-1550.8514195316875	-45422.76921904349	410.40000641521806	0.4396706896715087	0.8943777615805164	0.04619439550488602	0.35154561947838703	0.056262615638921286	0.016456990137409037	0.0500184289981771	9.566035755890755E-5	1.2269661939567111	5.2720244025084384E-5	1.7412706154396806E-8	1.5342201073781723	-1228.2427013394617	114.19834464741584	214.89550930565326	801.640924277985	1823.1389193904554	508.3590022588563	24.04521018133292	50	19	7	76	15	3
636080000	-46962.799126414735	-45413.969576971205	-1548.8295494435288	-45413.969576971205	415.6002977472956	0.43619639788487763	0.8028999466072959	0.04619439550488602	0.36698083367309153	0.056262615638921286	0.017198001584227157	0.04669817704082502	9.330711716018751E-5	1.2807206903630923	5.1851399450489215E-5	1.780887483667171E-8	1.6191508963028827	-1227.0523351497106	104.7500041699275	664.6830161171918	1626.2738012015207	2197.7181828018392	983.0648822034046	32.754536889259235	52	24	7	66	17	4
636085000	-46944.44081333279	-45404.352752656625	-1540.0880606761639	-45404.352752656625	411.1064105278871	0.41146462800061256	0.736573341954788	0.037009042633669824	0.36698083367309153	0.051334273537493535	0.02044192895072939	0.045976582572571915	9.353116997348442E-5	1.2712284739993582	5.023794471406939E-5	1.6979596269809237E-8	1.617986933708728	-1240.8991926189658	86.25573343200482	155.15831764237683	648.6828775231246	1549.955398855493	731.9164080085521	41.04197507241268	50	3	26	72	15	4
636090000	-46967.681393351486	-45409.93223520879	-1557.7491581426953	-45409.93223520879	435.0832937160788	0.43027558095059026	0.7650611726678803	0.03745960832484052	0.35493146443971585	0.05087929048045813	0.02044192895072939	0.0358567880078018	9.202025529960739E-5	1.3026902491585985	4.8473289136244245E-5	1.0163249785591506E-8	1.3362034713374709	-1247.942278960391	124.35635707712001	99.65406393977699	519.2024983019795	1692.7297333000465	855.2155855387642	111.80092357352302	35	19	20	64	28	4
636095000	-46928.31316071673	-45383.23216716975	-1545.0809935469804	-45383.23216716975	444.5967305762482	0.43027558095059026	0.8689831119720086	0.03652256692993258	0.3352516596423931	0.048594661865995495	0.020640011263849987	0.041487300512495766	9.545106186807003E-5	1.2458330043587007	5.137676389984236E-5	2.3880995903584916E-8	1.7588200025413072	-1228.1832852752918	104.97431619845472	110.73320626663791	515.222122257266	2150.334899420271	949.9934850668693	406.27429343774867	1	54	23	68	18	6
636100000	-46942.598447173186	-45387.03911403814	-1555.559333135048	-45387.03911403814	483.69615591249976	0.4559417396689826	0.9106007235194659	0.03484217205483958	0.3352516596423931	0.04387470794425567	0.018492115793096446	0.04157546943958872	9.66975894889424E-5	1.2539780814287842	5.014237833657129E-5	2.621831312856028E-8	1.8286523575840021	-1245.438200479456	61.42976428406965	87.53525273058801	470.72232900231296	2326.031623062748	853.9959037208158	351.7473277058643	4	51	19	61	26	9
636105000	-46950.99434284926	-45400.738592505906	-1550.2557503433543	-45400.738592505906	432.5251355814324	0.4559417396689826	0.9106007235194659	0.03484217205483958	0.36084620920752836	0.061723099036615735	0.01687649588663788	0.04157546943958872	9.964072217053697E-5	1.2667973695392054	5.136885535357049E-5	1.9700024333765953E-8	1.570125375913508	-1234.8469322416954	96.348461008994	113.163284033208	835.2099889987796	2138.6299509070964	606.6359064407494	100.35219409300213	11	43	24	69	20	3
636110000	-46949.2186490166	-45406.79862939784	-1542.4200196187624	-45406.79862939784	421.7456414877203	0.4559417396689826	0.9337756996325715	0.03484217205483958	0.36084620920752836	0.05037758687266273	0.022412142173330433	0.03718396399588309	9.933671791212036E-5	1.2786203207126277	5.043790967789668E-5	1.7469835699802022E-8	1.5753357422627179	-1248.0451619678215	69.2876550929138	128.7674878674692	548.8234944422038	1839.5732178580804	742.4565175030986	108.04163046576126	11	42	25	65	25	2
636115000	-46970.11245153584	-45403.39729678286	-1566.7151547529822	-45403.39729678286	476.29202351145517	0.4482326416691585	0.8789542077484626	0.04397523810716478	0.36270092972804235	0.0528644178248644	0.021472434986314716	0.04512154558219292	9.737818450416751E-5	1.3046414299838267	4.727421586862075E-5	1.575054273104656E-8	1.4018436535895331	-1237.962184677169	125.94806769384081	115.57080706742411	653.6543159728791	2206.0312967338227	798.7304564923656	243.7832817022028	12	41	25	64	19	9
636120000	-46978.28058310887	-45401.98262874753	-1576.2979543613374	-45401.98262874753	455.6867534189483	0.4482326416691585	0.8789542077484626	0.040246780625362744	0.3684268039427092	0.0518864527117279	0.021472434986314716	0.04423517777767491	9.659585251188687E-5	1.191613331854014	5.06475295839753E-5	2.7232456529345847E-8	1.6705730249092636	-1223.3184151931475	67.36589631260568	116.2908401534471	392.575561407276	1710.689243653094	780.3810886543257	101.06189916961509	7	48	21	71	15	8
636125000	-47009.17644565957	-45407.117029259396	-1602.0594164001745	-45407.117029259396	540.7978366556196	0.4482326416691585	0.8789542077484626	0.040246780625362744	0.38185411995938867	0.05740369381609566	0.022800133218587298	0.04423517777767491	9.465862281771537E-5	1.308800838923073	4.82922804288826E-5	2.2587746360178432E-8	1.5800739303711198	-1244.3876126511661	125.44341814504968	88.01034307974811	380.14899325311336	1774.7617286565385	379.44244581022974	376.75342517123784	23	30	25	81	6	5
636130000	-46960.339355959666	-45399.65977476561	-1560.6795811940547	-45399.65977476561	423.4102840959854	0.4686267778162712	0.9493800183977199	0.040246780625362744	0.38185411995938867	0.05740369381609566	0.022800133218587298	0.04423517777767491	9.321318445649557E-5	1.2381869668853125	4.894592148153587E-5	1.5168826704771176E-8	1.4482333966555814	-1237.4158946803193	68.89572850979964	122.45279159118176	567.5805863914518	1685.924090498785	524.7445563657159	85.44015653548429	23	28	27	75	13	4
636135000	-46947.60275161234	-45381.92880680235	-1565.6739448099897	-45381.92880680235	418.72678632570967	0.4686267778162712	0.9493800183977199	0.04177079497677433	0.3593069522541327	0.05782353602484458	0.020834113605529128	0.04423517777767491	9.773904534480405E-5	1.1420789216094467	5.183884496798339E-5	1.7267277881060217E-8	1.4156717469562046	-1220.707539145615	63.784178107377464	124.6450171341405	348.4236893432287	1288.8038263411233	841.1782452578527	281.69065201788794	20	33	21	77	10	9
636140000	-46982.96266288916	-45399.2026761801	-1583.7599867090548	-45399.2026761801	454.80927215185125	0.5012360288871053	1.235470969233231	0.04050290422561014	0.3641582920466357	0.061250973087429855	0.025859728498716726	0.04423517777767491	9.996174992014237E-5	1.2383874516181805	5.2445036553355954E-5	1.835003658418497E-8	1.397123739370405	-1235.7226261645822	206.2798947029915	99.94881806241555	561.4830966953756	1680.1709451556035	230.00902221349637	62.635055376045365	21	35	19	85	7	3
636145000	-46935.1243552884	-45373.42587693074	-1561.6984783576588	-45373.42587693074	424.76661350770667	0.5012360288871053	1.235470969233231	0.03728018287138909	0.35869634140754625	0.061250973087429855	0.022846552068479065	0.04140413452034315	9.2801553103E-5	1.299881090275794	4.8544151496421454E-5	1.583478183654141E-8	1.4799839190138722	-1234.1079204898977	81.31570063485829	90.78508782056693	441.2207787921178	1507.1679733882822	627.1131826083997	247.62493214116714	26	27	18	75	15	9
636150000	-46947.2623660703	-45391.39182234562	-1555.870543724685	-45391.39182234562	408.47640667456807	0.5012360288871053	1.1354199165668766	0.042245993941467046	0.35869634140754625	0.061250973087429855	0.020621759763911382	0.04140413452034315	9.259447692245136E-5	1.2523117904154841	5.0348798454838786E-5	1.6947453708345568E-8	1.5547966650222373	-1236.7153015872807	76.83417227628668	106.93045415834337	757.2119028802443	1461.3412702027003	1628.5169302920344	224.2413473850691	15	37	28	45	36	9
636155000	-46956.080552969346	-45403.96718010579	-1552.1133728635575	-45403.96718010579	420.1536917772215	0.5012360288871053	1.3064313148709616	0.042245993941467046	0.3584574624781764	0.05534988665534225	0.020621759763911382	0.04110617636916135	9.279112524014906E-5	1.264291203154792	4.975571482450478E-5	2.1463778795772202E-8	1.7975763792119068	-1252.6535343245318	146.21356296936602	139.6395939966055	326.86517657582516	646.1454224712378	2195.5625033765023	306.09936914594516	7	37	13	41	61	11
636160000	-46937.22468050047	-45394.715933564665	-1542.5087469358014	-45394.715933564665	421.4673111449731	0.5012360288871053	1.2651480711029524	0.03700980235949468	0.3584574624781764	0.05571322474953902	0.020621759763911382	0.0373540536292879	9.551024864152513E-5	1.2412039580131746	5.08365408567898E-5	1.8610409716491754E-8	1.5918759755029794	-1227.445105836137	47.719486978826794	118.93481571685483	813.1861687977104	1150.8572257660878	1946.123672099767	226.09282511852706	6	50	14	26	59	15
636165000	-46951.098581898936	-45390.84302016975	-1560.2555617291864	-45390.84302016975	421.7190052064733	0.4599694191693824	1.01516187566459	0.04053773610532837	0.3584574624781764	0.05912348626586871	0.020621759763911382	0.0373540536292879	9.746677350866896E-5	1.2983763176212941	5.425637605027339E-5	4.060970397676528E-8	1.9633057845130202	-1218.532742466385	32.20440239705585	101.18104651831464	229.53148773780717	702.7707621478152	1671.9959153799791	316.40889323733086	2	56	1	27	72	12
636170000	-46992.761900298414	-45398.347118390455	-1594.4147819079567	-45398.347118390455	411.67571043263877	0.4599694191693824	1.0191886682769036	0.042169190280875624	0.3584574624781764	0.05912348626586871	0.020621759763911382	0.04576879305050053	9.478023177377567E-5	1.2464333068042375	5.4318313825943704E-5	2.1087707615365677E-8	1.429302254697355	-1215.3190718483602	99.31320976782007	96.2517183372109	186.69403498863645	962.8407379641845	1531.6708355065246	260.411125657954	11	44	4	27	73	11
636175000	-46955.17659601974	-45398.561348285206	-1556.6152477345277	-45398.561348285206	383.9509552803037	0.4644889771258609	0.9168443529467244	0.030117485019411215	0.3584574624781764	0.05912348626586871	0.020621759763911382	0.04576879305050053	9.706414737447694E-5	1.227063490336938	5.274018870288493E-5	1.7149910825181402E-8	1.4540242815592448	-1225.744905281436	96.65843332263661	86.21773846337821	254.95786481866557	1302.7599361701848	1560.8544457064281	359.43228724181023	16	41	1	32	66	14
636180000	-46980.38672658619	-45423.09147223613	-1557.2952543500621	-45423.09147223613	399.76245680008174	0.4644889771258609	0.99846804380527	0.03804310266791802	0.3584574624781764	0.05912348626586871	0.02564599870901641	0.04146695694627834	9.225860178486755E-5	1.2419150469000906	5.086920517998163E-5	2.183079204642437E-8	1.6308262193071497	-1223.6591497180632	31.606636390711262	101.34457229569107	242.640172068892	761.3182037341011	1531.249439795949	345.66252724308515	4	51	2	18	80	15
636185000	-46979.953759084485	-45396.35768099915	-1583.596078085331	-45396.35768099915	448.2027883313817	0.4644889771258609	1.026525644262418	0.03804310266791802	0.3584574624781764	0.05912348626586871	0.02545874677621153	0.04216659767318852	9.060689332163657E-5	1.2981366353061352	4.9713750674819475E-5	2.7328786209169357E-8	1.752042502833007	-1240.8682340869784	145.99834388970322	102.1904509442221	135.14524762832107	839.9789437708172	1487.349190588562	353.5689354083657	14	31	9	5	96	15
636190000	-46978.65640435823	-45403.0027404584	-1575.653663899832	-45403.0027404584	456.7514683663847	0.4644889771258609	1.026525644262418	0.037380772086522795	0.3584574624781764	0.05912348626586871	0.02545874677621153	0.03840410924407517	9.664514259420232E-5	1.3155841323839739	5.1055364037986874E-5	2.52743562826115E-8	1.6427118019237916	-1235.6972075510487	63.70549193342055	108.9725317222413	149.1481226659698	442.113003929556	1526.9249512981974	149.25138959476735	20	4	34	6	98	8
636195000	-46986.68854785403	-45404.48633168171	-1582.202216172311	-45404.48633168171	457.6797520608804	0.4638395971166216	0.9643415134711673	0.031156258451907802	0.3584574624781764	0.050391057743399394	0.02137585375187133	0.03840410924407517	9.490081023828273E-5	1.2554410761124486	5.222380362604554E-5	2.6754380201008692E-8	1.6305382373266422	-1226.837404419207	81.30886965538139	108.17687367090106	135.2785966589748	617.0061552863791	1482.3313352761625	316.269628738331	31	19	6	2	96	16
636200000	-46951.648586579	-45394.838725460475	-1556.8098611185246	-45394.838725460475	427.9970153775597	0.4836891626306681	0.9643415134711673	0.031399223219453716	0.3618312514369912	0.05530656063699734	0.02137585375187133	0.03877949833815842	9.558122643696937E-5	1.3260963473192853	5.0781935299658896E-5	2.8450073873142834E-8	1.7857714194996814	-1227.6461721902524	51.52289300470242	96.2283420528077	510.1939945260285	612.5340596482565	1711.7634893123193	162.8035159054612	22	33	3	7	89	16
636205000	-46948.917357254024	-45382.412040887706	-1566.5053163663165	-45382.412040887706	381.0861917061401	0.4647437624266533	0.9738226098083914	0.03672599710994808	0.3618312514369912	0.05483808161114887	0.02137585375187133	0.04443470504900685	9.61258930892364E-5	1.289735827432168	5.4018259291607815E-5	1.751579856527485E-8	1.47275321858332	-1234.8961343446751	65.97440732511367	115.60609707233887	137.3233484742214	336.10964151855626	1481.8404059769166	166.66673813995737	10	34	5	11	94	16
636210000	-46967.25988382355	-45392.866334063634	-1574.3935497599157	-45392.866334063634	384.00123284714107	0.4499576875013615	0.8679770564900137	0.03672599710994808	0.35024558917259113	0.06261537982847398	0.01955687335893992	0.04443470504900685	9.885029318130881E-5	1.3200216101898696	5.615262202508869E-5	4.9164395193609464E-8	2.0528421967013544	-1221.3393612347484	212.17802260320818	142.64315268702117	135.7158499721699	801.5215257768363	1730.3484309209605	222.74997809583215	3	41	12	30	68	16
636215000	-46978.537651247905	-45410.1350392523	-1568.4026119956013	-45410.1350392523	383.9290412354642	0.43855579147262	0.8679770564900137	0.039429083354376775	0.35024558917259113	0.0550773361419081	0.01955687335893992	0.04443470504900685	9.855514799333312E-5	1.3224011533028328	5.5391271605192816E-5	3.538404511877545E-8	1.811671536732042	-1215.3028248175185	180.28334883137168	80.51865169258123	287.5460937048533	1017.3762854279829	2158.0679259392955	182.4317930547549	30	23	8	43	50	16
636220000	-46997.98010844007	-45411.97044234918	-1586.0096660908887	-45411.97044234918	419.7233888765233	0.43855579147262	0.8679770564900137	0.03737958110593662	0.34697672488686954	0.05596270181878276	0.01955687335893992	0.043367466347506614	9.204720475726877E-5	1.272697902966803	5.23340575290154E-5	7.008395180940467E-8	2.444032261817453	-1223.906190182266	185.68689691012688	92.25497726093563	186.8819299799778	871.5673434475577	2143.7011456305754	144.85974136083485	25	29	2	52	49	13
636225000	-46978.96643607709	-45391.22505270018	-1587.7413833769128	-45391.22505270018	409.0787856296474	0.44408185366935676	0.8294802676179114	0.03737958110593662	0.34697672488686954	0.05139257671186026	0.01955687335893992	0.043367466347506614	9.49532184535176E-5	1.2663925052701652	5.263359786733359E-5	3.997822991304752E-8	1.9692257867778273	-1224.1218145659798	131.28251059165862	51.89414064730309	244.4980775508362	1151.2124866128597	1895.8874581797947	399.50259986028357	26	27	14	40	49	14
636230000	-46978.128292773574	-45405.473606311025	-1572.6546864625454	-45405.473606311025	407.1222283319093	0.44408185366935676	0.8294802676179114	0.04003976065250409	0.34178370299449395	0.05188344683482033	0.01955687335893992	0.043367466347506614	9.07396126835389E-5	1.277695805429052	5.0490997663452596E-5	3.129370182762149E-8	1.831769889740062	-1216.049641899857	166.04226517117527	57.52512857858056	261.04507442350086	1181.7830316929078	1738.3648096525815	219.32301337539937	26	28	11	37	53	15
636235000	-46965.35913026298	-45381.60219271922	-1583.756937543761	-45381.60219271922	485.48084002217206	0.44408185366935676	0.8294802676179114	0.04003976065250409	0.35791893466242297	0.05188344683482033	0.01955687335893992	0.043367466347506614	9.728461218613585E-5	1.349498870508292	5.005368820390385E-5	3.625255074116886E-8	1.902481357169543	-1242.7457719702857	88.47660130152649	113.34447984088747	391.6067915903661	1087.6434521390017	2325.741228807222	296.93416109755566	18	38	4	46	48	16
636240000	-46979.518329174156	-45406.42372377631	-1573.094605397851	-45406.42372377631	460.31955134167276	0.42369009296767335	0.830943074841548	0.04003976065250409	0.35721033117924506	0.05188344683482033	0.02058312781710688	0.043367466347506614	9.461784854975746E-5	1.3407906331758315	4.971947951835414E-5	3.559047967032391E-8	1.9015935734752307	-1220.1964735122244	115.93305042778601	59.149391979479105	121.48768490212846	985.3329430457559	2055.2163648356295	352.68794793270814	27	16	16	50	44	17
636245000	-46982.57457937364	-45412.84399823199	-1569.7305811416543	-45412.84399823199	463.035525730651	0.4459351686142881	0.8846259863482263	0.041669685373912996	0.3439054788499416	0.05188344683482033	0.02058312781710688	0.043367466347506614	9.345711150927154E-5	1.247642164244341	5.025475651559626E-5	2.4167735690506387E-8	1.6938556326924454	-1221.473759668429	210.87832708942688	59.70234581252018	96.793196815969	880.1499292729497	2333.948972454326	314.57735904405445	20	34	3	46	50	17
636250000	-46963.50682952984	-45412.51353201845	-1550.9932975113893	-45412.51353201845	524.9797579241443	0.4431277116893677	0.8846259863482263	0.03170007538594928	0.33921925370474487	0.0524208020390683	0.02058312781710688	0.044699967580062255	9.90217422752753E-5	1.3031437613341277	4.898402993604865E-5	3.069700907715049E-8	1.9096790429731934	-1224.4081301854028	138.53234103723776	92.07623202847783	184.75372815195325	1051.526787020578	2541.5488010493914	397.1020521003678	16	41	4	37	55	17
636255000	-46958.767246936324	-45416.22132061562	-1542.5459263206997	-45416.22132061562	578.8536413268404	0.4292944281320727	0.8846259863482263	0.03170007538594928	0.3272849764352016	0.05462015944761653	0.02058312781710688	0.04262183302831085	9.762468439761738E-5	1.3525659842122795	4.655815640807695E-5	2.6294441827795762E-8	1.7913123185557338	-1229.7777708832728	118.98678808585561	74.62859572258819	368.60416408129134	969.054175641201	2564.957997801434	582.6283361398046	31	26	1	47	49	16
636260000	-46969.826335076315	-45407.089228039484	-1562.7371070368342	-45407.089228039484	561.6086689194473	0.4231549081326822	0.7503472711924145	0.03170007538594928	0.34094436804681466	0.055973184763816006	0.021727739963558	0.04262183302831085	9.28646453191517E-5	1.3054410857822294	4.457650504043507E-5	2.8590862726887954E-8	1.8606436589736428	-1236.0849946526491	117.50597533492945	70.56629969573358	257.6683792660906	1209.8040703233398	2034.533766526352	492.07044423436764	17	40	1	31	71	10
636265000	-46997.5223103953	-45413.181914584035	-1584.3403958112706	-45413.181914584035	506.61761609041764	0.4620880992700246	0.9731864053186722	0.03170007538594928	0.34094436804681466	0.055097572649458915	0.0185557676169907	0.04872789643416743	9.167912878588384E-5	1.2335364310711519	4.7216025881198575E-5	2.8506284453982424E-8	1.767935368016798	-1226.4499916822667	145.0082927469989	91.87687990478962	365.1144184256348	1345.380064530702	1564.1328156782797	374.7718064684499	8	52	4	20	75	11
636270000	-46995.04152154065	-45415.41848843723	-1579.6230331034144	-45415.41848843723	505.4336933639825	0.4620880992700246	0.9731864053186722	0.03170007538594928	0.35653037253365866	0.05539688889657665	0.0185557676169907	0.0428645023858839	9.056127164676956E-5	1.1600237001794071	4.833290801983098E-5	4.022092650441619E-8	1.9053720235782108	-1209.3976376063051	132.10315995770068	74.26289455700349	201.20390505381363	1023.8377512197583	1873.650429628631	613.4800990278982	12	48	2	44	49	15
636275000	-46963.65175313954	-45393.91995758901	-1569.7317955505314	-45393.91995758901	515.5895016565958	0.47764321945097793	1.0526230160382333	0.033647439848035386	0.3522145129475798	0.05539688889657665	0.0185557676169907	0.04041284038525357	8.943388261349433E-5	1.2031692953677857	4.8408446278396E-5	2.6861330816807457E-8	1.731602842335353	-1218.6384189366454	71.01209829362027	81.90067623915473	290.95138866713444	1123.286219456348	1547.8923980653599	209.67454851663481	1	59	2	27	76	5
636280000	-46986.251649560836	-45426.17708356017	-1560.0745660006623	-45426.17708356017	549.7399286873766	0.45919977607300205	0.9258252760911175	0.033647439848035386	0.3359233775521347	0.05539688889657665	0.0185557676169907	0.04041284038525357	9.24807774851186E-5	1.2286253591640666	4.8964028728524836E-5	3.3261086595492634E-8	1.9238459225733602	-1225.1329605032397	40.28864064497524	72.8641732600422	221.77780095952767	1133.2081015046606	2216.9690210919807	400.3441418114254	3	54	4	47	47	15
636285000	-46953.154217889	-45391.893336492336	-1561.2608813966642	-45391.893336492336	585.6340406105353	0.4722116703542178	0.9456395952753689	0.033647439848035386	0.3651791551421	0.05539688889657665	0.019281827245812507	0.04041284038525357	8.498641673142312E-5	1.2453211503940211	4.542972163079831E-5	2.5473744181410176E-8	1.9599499188091032	-1241.2503729004643	149.05449611477638	58.05972964337831	311.0677879574056	1410.5603201369715	2156.9504475751696	927.2179052298728	11	46	4	35	52	22
636290000	-46972.71655136572	-45396.49338163863	-1576.2231697270831	-45396.49338163863	633.3414556362175	0.4621666545344769	0.9456395952753689	0.030881265123535694	0.3550561941980916	0.04775553401424954	0.019281827245812507	0.04041284038525357	8.303708718797294E-5	1.2203051300110004	4.418852841309832E-5	2.4226032422802602E-8	1.9283593923153053	-1248.0063016740621	371.13849832818397	80.22859009317767	295.63030733667944	1637.8073321362697	1683.7608232986154	1192.7599020201574	5	52	4	16	54	39
636295000	-46973.20676128523	-45382.70513726037	-1590.5016240248654	-45382.70513726037	582.4950540211262	0.45886729403250315	0.9834089940920746	0.03613837154695518	0.3312550475827393	0.049915443346543194	0.023493932983618692	0.04041284038525357	8.45225463495636E-5	1.1881108903832875	4.635004175588296E-5	1.8592020283053223E-8	1.596864082113691	-1240.088948341661	199.48231730816673	74.67012653182518	211.76122667937864	1134.9108960187937	2573.772356413617	973.2815390950923	8	40	7	38	43	34
636300000	-46974.849042900954	-45389.48141462429	-1585.3676282766578	-45389.48141462429	559.4581502409686	0.4721233301177804	0.9681854336377522	0.03613837154695518	0.3486369145166216	0.04666236565515163	0.018118150443885365	0.04041284038525357	8.583977886003124E-5	1.288055293866849	4.642329023858181E-5	1.381693915663573E-8	1.4622892791261761	-1254.4534714308745	235.90940792696512	87.48684456665495	501.7540397526852	844.1248630250269	2266.6543833660025	695.5488321503742	10	43	8	18	61	30
636305000	-46974.52210113093	-45404.03149157729	-1570.4906095536408	-45404.03149157729	636.9610968974565	0.4646120911702945	0.9681854336377522	0.03633743824297893	0.34746372020421656	0.05091620758286584	0.024246539927994325	0.03872634203670191	8.675655597102313E-5	1.2514889669794482	4.575630349407482E-5	1.1175977288119382E-8	1.4033081545291357	-1253.0790552968188	211.78746560987986	86.17060070245064	420.7575837383341	1050.4800375945727	2205.9847628573125	852.862664000752	17	30	28	3	60	32
636310000	-46971.527956179	-45386.751415988816	-1584.7765401901866	-45386.751415988816	762.2460323664316	0.468534740690662	0.9313434082711832	0.03828493925487483	0.34746372020421656	0.05091620758286584	0.01894659679205556	0.03872634203670191	8.270425675917075E-5	1.2259294737920226	4.429318035475227E-5	1.4511466487284847E-8	1.6084835140714502	-1267.5602887355446	146.50526572672914	149.27431782944893	733.0900333290297	1920.0939624913217	1995.172951073764	684.7286719647597	21	30	23	15	57	24
636315000	-46980.90210420747	-45399.632399510105	-1581.2697046973637	-45399.632399510105	674.1944746536078	0.43173795970342527	0.920257091986003	0.03828493925487483	0.34746372020421656	0.05091620758286584	0.0218073822152454	0.040856125764347294	8.328727380091416E-5	1.214959550065605	4.56591847787004E-5	1.864171731066119E-8	1.6781114663124364	-1256.147186904025	159.07491672544137	270.2759541744483	213.46604211259677	846.6240659064487	1742.699220064217	473.757159492119	54	4	4	13	80	15
636320000	-46959.40579622942	-45377.3465739566	-1582.0592222728171	-45377.3465739566	643.2386153697108	0.45760570095826764	0.920257091986003	0.03828493925487483	0.34746372020421656	0.0630753377156213	0.0218073822152454	0.04390209172817898	8.243545744084622E-5	1.2706176860191105	4.5967839789044784E-5	1.9191755177564065E-8	1.7289922988380004	-1250.1699467081799	101.56275659024061	373.1216460647019	415.79902318474564	594.4816692079755	1987.9574307867624	917.2001034320137	56	2	6	11	82	13
636325000	-46995.86548672327	-45394.11807951824	-1601.7474072050284	-45394.11807951824	559.6181483089533	0.45760570095826764	0.920257091986003	0.04286677928725307	0.34746372020421656	0.0630753377156213	0.026687641198905578	0.04390209172817898	8.163610774424341E-5	1.2489633137642138	4.556500275701582E-5	3.679345167671231E-8	2.114334321239027	-1243.8906337671729	93.50626330664215	322.3982965868835	677.5086256360354	1445.7299152566127	2096.987800419415	302.4999716950209	56	3	14	8	74	15
636330000	-46990.282563315246	-45396.46852589559	-1593.8140374196626	-45396.46852589559	652.2950720427319	0.45760570095826764	0.9342104267614192	0.04286677928725307	0.34746372020421656	0.05255624496979574	0.026687641198905578	0.04390209172817898	8.294273519331945E-5	1.3091827280094586	4.447934348320643E-5	2.3676378308215293E-8	1.7999197243867875	-1244.4544388125203	90.07605242635832	158.51750257705422	694.4047714009147	1396.0904983765	1895.0647669847954	615.1632774814311	56	2	1	33	60	18
636335000	-46974.67135525709	-45382.90289403137	-1591.7684612257165	-45382.90289403137	574.6722752629572	0.45760570095826764	0.9373936073495065	0.04286677928725307	0.34746372020421656	0.0570875892546809	0.026687641198905578	0.04390209172817898	7.96100998838915E-5	1.2882912328898286	4.4743119414683953E-5	1.9739864728810057E-8	1.7959708991920322	-1254.6852573738086	100.6665638479566	155.96898163831557	617.0282084116104	2212.8833232577126	1613.1640417417855	961.7611803940786	40	14	13	45	42	16
636340000	-46996.12517902163	-45394.87371125986	-1601.2514677617621	-45394.87371125986	628.9963352223268	0.45760570095826764	0.9373936073495065	0.03337432291027248	0.34746372020421656	0.05167390829828727	0.026687641198905578	0.04390209172817898	8.010874698548315E-5	1.287640159951238	4.3262249169114907E-5	3.712570998386176E-8	2.2706163018605205	-1249.0728452056921	84.57709165071665	151.83039543877797	492.33740019122575	898.7481907258958	2224.7767737049944	698.4294981551757	49	4	2	44	50	21
636345000	-47004.326725725165	-45395.1294247747	-1609.1973009504632	-45395.1294247747	707.0623192817719	0.4573197333057267	0.9373936073495065	0.032727429918904344	0.355229616182854	0.061698904221965195	0.027648620123908906	0.04390209172817898	8.32535995808678E-5	1.20964125315816	4.536361004190938E-5	3.7047585343773475E-8	2.1311009233184626	-1246.5366593910578	65.84812416802717	136.37416900813537	406.47412270270513	1034.7968070533746	1564.359598403386	367.6015049738958	52	2	1	35	59	21
636350000	-47028.613344091886	-45387.504298444794	-1641.1090456470943	-45387.504298444794	630.2707079785706	0.4573197333057267	0.9725371975532734	0.04193900375331107	0.355229616182854	0.061698904221965195	0.027648620123908906	0.04390209172817898	7.832028573138771E-5	1.2872570644713963	4.446518247690365E-5	4.084048512464165E-8	2.1520935455120087	-1248.0521677101556	89.10624481507645	320.9618550894501	1192.338757872823	2270.6927004725294	2209.503756336631	497.0349430547382	53	9	36	12	49	11
636355000	-47003.62528392477	-45385.15821424363	-1618.4670696811406	-45385.15821424363	607.2854082624716	0.4573197333057267	0.9725371975532734	0.04193900375331107	0.35053094285729774	0.05285775964164405	0.027648620123908906	0.04390209172817898	8.324259645123043E-5	1.270355558158386	4.548958302799577E-5	1.1205262153454355E-7	3.3585303452076714	-1255.7598158928881	97.36770255801994	370.6765884906723	1557.3338906243891	2499.235241042011	1204.5441968352247	334.7273592749738	51	10	41	7	55	6
636360000	-47011.85572106836	-45393.938544511715	-1617.9171765566414	-45393.938544511715	692.0425825464299	0.47544580031433004	0.9926863265831332	0.04193900375331107	0.35053094285729774	0.05305379800814392	0.027648620123908906	0.03965398122868121	8.323739135174356E-5	1.2984265653296854	4.558099897655088E-5	8.927385135238257E-8	2.9761029786288984	-1249.2334694411911	108.2815477233267	408.6748313910889	1478.1318269267563	1834.7241190926197	1483.7002243869706	405.32983082515955	51	14	30	3	62	10
636365000	-46996.41271357677	-45387.87242041757	-1608.5402931592046	-45387.87242041757	618.9224822495323	0.5031992751046535	1.1125155709726913	0.040028168256836714	0.35053094285729774	0.05305379800814392	0.018899140415297628	0.04065476289519505	7.918275787979745E-5	1.1725565932929147	4.580310737801324E-5	8.387426246008357E-8	3.29879889291828	-1254.5557887263813	97.85478233460961	251.48934584497718	895.5441509838861	2017.5567816103635	1657.2124253622871	60.890244489124704	53	4	19	41	50	3
636370000	-46985.12163457118	-45380.70244714881	-1604.4191874223716	-45380.70244714881	598.0281658570028	0.5031992751046535	1.2090739735490337	0.039664104482204345	0.35053094285729774	0.05806224744832207	0.023873052064625762	0.04488951972746974	8.210019643060674E-5	1.2760836320516806	4.7357422745931835E-5	7.775559030533206E-8	3.107792449474196	-1248.6588486149153	94.86224809547531	606.1428509141901	522.988852884023	1613.86181365137	1445.4985777657614	285.43414880510755	53	4	15	34	53	11
636375000	-46997.238632275294	-45392.36020900882	-1604.878423266477	-45392.36020900882	591.1462550837533	0.49374143316251773	1.2090739735490337	0.039664104482204345	0.35092442063922014	0.04766185563860119	0.018400973689566547	0.041922363977350385	7.938424765563917E-5	1.2967412003183343	4.44096806429313E-5	2.6568730720660176E-8	2.026827450904522	-1252.790569660765	112.51847913384576	285.96715010936765	836.2240603267641	699.2680968953467	1982.0654122670867	291.63040795112556	51	6	20	2	80	11
636380000	-46995.64866527708	-45388.44153880566	-1607.2071264714275	-45388.44153880566	620.0925144378435	0.49374143316251773	1.2090739735490337	0.039664104482204345	0.3545013951192352	0.052694125357072644	0.022918682489748262	0.04397418601506208	8.048908695920823E-5	1.1865074541773213	4.6390236964540554E-5	2.2554733207924248E-8	1.9173188605966605	-1260.959793896617	113.58494127121821	475.1445648867755	869.5431174996739	685.848611174808	1855.8292773036935	672.409112787159	53	5	3	9	85	15
636385000	-47017.74194089275	-45391.90151899355	-1625.8404218991989	-45391.90151899355	552.3171795347289	0.49374143316251773	1.1653032294012846	0.04122034528820583	0.3545013951192352	0.05099404924673254	0.020258492469520103	0.04397418601506208	8.06878174417669E-5	1.2218549695207583	4.907630082694537E-5	2.371260918164301E-8	1.7921915496343357	-1242.3611091064856	117.20948587964385	447.990131704921	1397.6879458638784	2456.1952943252677	1636.9566386096972	809.7698807090552	56	25	20	3	47	19
636390000	-46998.130158028245	-45385.76067370738	-1612.3694843208618	-45385.76067370738	550.681170629317	0.49374143316251773	1.1653032294012846	0.03694872366964326	0.3545013951192352	0.05178126080939768	0.025872506929995386	0.04397418601506208	8.115867092404731E-5	1.2601761442897133	4.7008369137712904E-5	1.7732867427689955E-8	1.5819402810580727	-1241.3795048755326	101.50933632044723	602.2117338907908	1464.0283625897578	1365.3142723465942	1077.542035346426	570.9345371423889	57	17	50	10	28	8
636395000	-47019.324171580316	-45377.63978970681	-1641.6843818735074	-45377.63978970681	555.5467868532593	0.48322116824888367	1.0759372645976848	0.03694872366964326	0.3545013951192352	0.0625955326923454	0.025872506929995386	0.04397418601506208	7.722312996031743E-5	1.233240936444264	4.6815198604809015E-5	3.384055423471808E-8	2.0269348042500686	-1246.103159145228	100.66939660935289	670.3630339436255	1826.207735394361	1867.371635768965	1137.3265761649675	591.45002893983	57	24	39	8	40	2
636400000	-47028.85244308458	-45397.82428317657	-1631.0281599080092	-45397.82428317657	612.8503542703625	0.48322116824888367	1.0759372645976848	0.03802685998856962	0.3716899342795296	0.05554176038155176	0.025872506929995386	0.04121916237222985	7.695379668610095E-5	1.1909034597207353	4.708276163044879E-5	2.005473120980431E-8	1.6588096945145276	-1246.4851146212006	91.91924606965598	529.4956930967929	1465.4038208646691	1743.7498216623198	1349.008533889256	224.46572336280093	55	2	20	58	29	6
636405000	-47022.043736434505	-45385.059438832126	-1636.9842976023779	-45385.059438832126	615.4989174052828	0.4723775928363482	1.0043793228903124	0.03807143896345963	0.34841343281536236	0.05094183110000416	0.025872506929995386	0.04121916237222985	7.564331626520856E-5	1.2492599137529385	4.656184369744382E-5	2.6127747945342334E-8	1.9089278131781109	-1251.5258286901503	114.97249342451296	1137.6339643724402	1403.7554723566186	2116.1114744475453	1067.663923006288	467.6533878484129	59	4	22	46	36	3
636410000	-47012.21626071474	-45391.743278643895	-1620.4729820708476	-45391.743278643895	613.0370942209238	0.4990379979227607	1.0043793228903124	0.03807143896345963	0.34841343281536236	0.05094183110000416	0.01878495713343539	0.04121916237222985	7.266102753183115E-5	1.1815257321010613	4.405832091670514E-5	1.331801700845941E-8	1.552011291458066	-1260.4130299962844	134.31038893206164	701.5263547617644	1454.9424927281195	2613.8804816435068	1585.4498726594259	544.9220302249834	57	22	35	10	36	10
636415000	-47053.37633247964	-45418.467378538604	-1634.9089539410372	-45418.467378538604	585.2855588523614	0.4911912589261283	1.0043793228903124	0.03696085791526566	0.34841343281536236	0.05094183110000416	0.020564958735822623	0.04379903597755411	7.657829353816641E-5	1.1779150950535435	4.688352847848551E-5	1.582129698553164E-8	1.4726806981103133	-1240.832450018907	106.9905068903194	625.8367787564	1725.773584749335	2981.150409524419	959.1213763530499	113.75594373109456	56	23	44	11	32	4
636420000	-47034.28587469899	-45408.21852358822	-1626.067351110767	-45408.21852358822	601.4127965756434	0.48317027579284316	1.0043793228903124	0.03696085791526566	0.34841343281536236	0.058441825480921535	0.02400474812965418	0.0416418864632775	7.849537340009954E-5	1.1299210784607752	4.6472919617702957E-5	1.615438053203992E-8	1.5322017715667158	-1247.5898785115419	113.25651514062167	734.4888087988365	1196.3332623293036	1654.5500890420192	1491.652466613439	420.3458882129589	54	17	20	32	41	6
636425000	-47055.15450605461	-45425.83218690789	-1629.3223191467164	-45425.83218690789	600.3355120258325	0.4578197699285144	1.0043793228903124	0.03696085791526566	0.34885462175529297	0.058441825480921535	0.01827550209503337	0.04064383605479983	7.751465229036955E-5	1.183865805436982	4.3752069069784706E-5	1.8318905075737414E-8	1.637341027273801	-1256.9380800420372	103.02632106724526	644.110523020516	2006.704456739834	1904.374825207429	1611.1114505782193	664.2066258340662	56	24	13	42	28	7
636430000	-47024.317375939856	-45407.867764631395	-1616.4496113084608	-45407.867764631395	660.0885824273421	0.429446200269877	0.8657025854035723	0.03511347920629213	0.34885462175529297	0.05810564467898261	0.02390455819627986	0.04064383605479983	7.61494487926761E-5	1.2121046246517038	4.3273526338050764E-5	2.0458542645354787E-8	1.7924969713511485	-1260.2333555983043	138.72332790083445	794.8635956795245	2034.2918785956654	2133.9222424592513	853.2429602252047	300.11209526050914	56	26	9	50	26	3
636435000	-47010.933365500015	-45381.393356160064	-1629.5400093399505	-45381.393356160064	611.577180935231	0.4598927181043868	1.0097965751647535	0.03511347920629213	0.34885462175529297	0.051117447399794916	0.022291884410487697	0.04064383605479983	7.43897827182808E-5	1.1581556991774002	4.332898092262718E-5	1.9546888140416864E-8	1.7956332664062566	-1267.312674735466	156.7354240262186	702.0584369154226	2025.5651823369199	3636.481009670315	846.4404447122197	603.8859885474926	55	21	25	32	27	10
636440000	-47043.8500820128	-45392.08443840243	-1651.7656436103691	-45392.08443840243	663.222627262881	0.4598927181043868	0.9473709430043521	0.03531922190258399	0.34885462175529297	0.06864871535618547	0.022098221479059425	0.04064383605479983	7.084262392600736E-5	1.119689310606746	4.109059788864353E-5	1.4335945223978112E-8	1.5078010779622097	-1254.9750345560522	94.5230113355563	336.7195219086934	1152.8828111116275	2938.643153400122	1740.4437105899237	294.5348637879294	55	10	33	34	28	10
636445000	-47029.1003615793	-45395.72952436052	-1633.3708372187864	-45395.72952436052	743.1607960687176	0.4537267755269055	0.9473709430043521	0.037017130207332376	0.34885462175529297	0.05231105724032489	0.022098221479059425	0.04064383605479983	6.870579333468835E-5	1.1447096560438812	3.986317198503437E-5	1.2652010474949176E-8	1.560042487053729	-1257.1418179826724	89.11086750546788	377.4832458575135	1070.9685292782133	2759.8521547263285	1152.5137622442019	781.01911306992	56	1	43	35	29	6
636450000	-47062.31571396615	-45417.344956579516	-1644.970757386629	-45417.344956579516	736.699555804557	0.4527871666726079	0.8578661074738315	0.042290613199073214	0.36793014265267987	0.05742256350320997	0.022098221479059425	0.04064383605479983	7.258011112029736E-5	1.1239994189723963	4.2741044272855194E-5	1.4565706121687511E-8	1.5380061549679596	-1256.6921980540042	104.01959777155272	197.22460358036665	1006.9255215856929	2175.650584927098	1477.545250429265	168.08390885998742	54	3	31	60	16	6
636455000	-47046.97398795268	-45423.02907548448	-1623.9449124681971	-45423.02907548448	732.4292705163331	0.4527871666726079	0.8578661074738315	0.03517336426717672	0.3382052932208069	0.0484481968995355	0.022098221479059425	0.04567049588716412	7.379100743488737E-5	1.1448209125288131	4.1879699648246893E-5	1.477685496889323E-8	1.6668611365966337	-1266.10006942961	135.9747610134592	68.95830000133144	911.3382032456317	2870.2920614407044	1974.8470819528827	788.8612166463873	32	26	34	43	21	14
636460000	-47015.87235975581	-45416.82107864457	-1599.0512811112392	-45416.82107864457	613.2524950853692	0.42964321487232476	0.8578661074738315	0.03517336426717672	0.30758830177059737	0.05549183334541589	0.018888991132683292	0.03388937836680963	7.57395779556451E-5	1.1629518782617256	4.373257636745376E-5	1.4740241065675248E-8	1.6551329425750931	-1253.244108451974	151.0620111098064	70.2709378031323	520.7892822986961	2530.434560745974	1581.3763389000005	512.0860222042986	28	30	16	61	7	28
636465000	-47034.176219090274	-45434.05256501116	-1600.1236540791174	-45434.05256501116	553.990885014514	0.4305703953002913	0.7583522361783315	0.03517336426717672	0.30758830177059737	0.05549183334541589	0.018888991132683292	0.03798951216984223	7.382846787455915E-5	1.1474529380495202	4.414816170272142E-5	1.793686868351276E-8	1.8042037449776582	-1254.4880804170066	135.53495173053417	76.40651532338909	659.7084849859272	2221.8146198964087	898.0682391043731	347.5391324604817	25	32	16	78	15	4
636470000	-47036.24295505915	-45415.82459950573	-1620.418355553419	-45415.82459950573	574.3202148703024	0.4319740991856631	0.7583522361783315	0.038547329824977564	0.30758830177059737	0.05549183334541589	0.019326297394242836	0.03798951216984223	7.015747728120399E-5	1.091072911458358	4.3694115563356734E-5	9.913295247888221E-9	1.423411598563567	-1260.8253273015027	133.865247230322	89.06810475646974	609.5275488082174	2289.938611136977	602.6838852579108	378.0214976796126	29	26	18	79	16	2
636475000	-47057.668300942925	-45425.93904781905	-1631.7292531238777	-45425.93904781905	543.8407549017139	0.4352414433909299	0.7583522361783315	0.03374458868217522	0.3527332974658221	0.05549183334541589	0.02678508878431836	0.03798951216984223	6.888191735026124E-5	1.0832802420760168	4.3727443682475515E-5	1.0333022051043321E-8	1.3944479024814695	-1252.3114423130205	105.67850676141286	154.56881103794677	512.2047607061529	2136.5110915332507	882.2935379588434	224.85641259441073	12	44	22	67	20	5
636480000	-47036.70766654201	-45407.70289183201	-1629.0047747100045	-45407.70289183201	557.9172013722801	0.4054247992847094	0.7583522361783315	0.04156161605118852	0.3617175168527547	0.05549183334541589	0.020943837755641313	0.03798951216984223	7.13896176487418E-5	1.1140667449901596	4.494382749534554E-5	1.7459112031513987E-8	1.7232056319330944	-1252.2125055231106	77.82635063455376	120.88429904854169	804.6440210384272	2575.4225079992575	874.8079981946418	164.65212414098588	19	36	23	77	8	7
636485000	-47003.7747308122	-45394.04598614751	-1609.7287446646894	-45394.04598614751	510.1698252055741	0.42487051013295396	0.7298708305330242	0.03648406704294346	0.3662287612756358	0.052084347122951145	0.020943837755641313	0.041384220934049656	7.242622112575748E-5	1.1569073297849606	4.41559144032035E-5	2.2294926174493447E-8	1.9766781972593421	-1257.8988676151155	206.0362073324017	157.84299437517413	632.1215624561383	1870.371301372841	585.4045395044947	179.61485781868035	5	50	25	71	14	5
636490000	-47023.727268326766	-45414.76394543972	-1608.9633228870455	-45414.76394543972	543.8504368193038	0.42487051013295396	0.7508404306025286	0.03345089833212996	0.33611447268439465	0.05347497249910146	0.019254637144427444	0.042680535974151376	7.096316439719351E-5	1.1111898897962913	4.2885637364695385E-5	2.1813271841838324E-8	1.9698266734967944	-1254.400841706684	47.71203197832793	130.0557046150851	881.2154767891154	2306.6457447462017	509.2581802397227	190.8450984800922	8	48	41	51	15	7
636495000	-47033.329887093576	-45412.77184906374	-1620.558038029832	-45412.77184906374	566.2041715881487	0.42487051013295396	0.7508404306025286	0.038686879772788764	0.34107145388306476	0.05347497249910146	0.024796438442194327	0.042680535974151376	7.38098191675478E-5	1.1374853036468417	4.505763685305895E-5	1.310014885042355E-8	1.552054686601398	-1266.2002101889566	127.35680054973655	140.52371757800628	1179.5645445475207	3078.589528790925	1310.2278775566097	387.39437305901833	41	15	42	35	28	9
636500000	-47035.235408376575	-45403.88119196581	-1631.3542164107614	-45403.88119196581	535.0519935321176	0.3939705240493819	0.7396356629883167	0.04235776645167994	0.34655442699352795	0.04718090258987928	0.021649111851272943	0.05206429994566715	7.248674877219153E-5	1.173906368556315	4.316427272387967E-5	1.1301073311758713E-8	1.4938316829797413	-1276.5263766975959	84.6226412486438	336.2840662770039	1221.0450746007214	3138.062301571547	1318.327892843329	184.20160606357274	49	5	43	34	30	9
636505000	-47033.67479957093	-45411.18178587492	-1622.4930136960104	-45411.18178587492	618.2760137525141	0.4022430888266555	0.6596246492649919	0.04235776645167994	0.34655442699352795	0.04718090258987928	0.019402498054103906	0.04608748311045955	7.462519441973622E-5	1.1731754845576203	4.42202005178671E-5	1.0820925351419405E-8	1.4499152947214486	-1275.0016748846738	122.30292617342867	137.48746390208066	408.5950833160078	1125.9576621388605	2444.224016391656	892.5444041752934	55	1	7	21	64	22
636510000	-47021.43398032806	-45417.65607593449	-1603.7779043935748	-45417.65607593449	547.5280685767193	0.4022430888266555	0.742376771279102	0.04235776645167994	0.3552737577096445	0.04718090258987928	0.020776962868645457	0.04507706952363574	7.263005050411768E-5	1.1473457860352771	4.3200357895765E-5	1.5122265845717584E-8	1.7579664539467328	-1261.7258363625592	99.66495964646994	127.49132658670669	672.5057789091617	702.520660283887	2119.093643795997	785.9818323688945	3	51	1	20	66	29
636515000	-47014.94576275658	-45395.83103889858	-1619.1147238580036	-45395.83103889858	549.5579624908847	0.42515218331628735	0.742376771279102	0.037531044645956836	0.34093323113355667	0.05251360312412431	0.020776962868645457	0.0521061288412479	7.459702237048367E-5	1.189213535586214	4.6579686674394804E-5	1.6936508556278684E-8	1.665537698826235	-1253.032884677389	117.51184272429059	118.33679487908589	404.4225791983565	859.8827857188605	1915.9260400665842	659.5222388765168	9	40	11	22	63	25
636520000	-47025.46926417583	-45405.738348855615	-1619.730915320216	-45405.738348855615	513.9007065904414	0.42515218331628735	0.8021336029381295	0.037531044645956836	0.34093323113355667	0.05251360312412431	0.020776962868645457	0.04127415443876278	7.786264854302459E-5	1.2537478602434295	4.61500293281765E-5	2.8020681001601647E-8	1.886511833501503	-1243.2775229913507	80.08716199742217	89.1444823348761	345.9511097454464	797.7494890348919	1696.1271882241967	106.54948153494333	1	50	4	24	83	8
636525000	-47013.66090224767	-45403.601858985516	-1610.0590432621552	-45403.601858985516	518.3937297542765	0.42515218331628735	0.8391624349701085	0.037986890510321364	0.34093323113355667	0.053386550795553496	0.025684346632180777	0.04127415443876278	7.626702906916098E-5	1.2390911649274485	4.6096703426400916E-5	4.087898132936026E-8	2.4495080501609845	-1252.7064120082375	106.80085416189773	75.53636448744754	183.7146429441165	498.7124539224795	1597.7001827580718	224.81139368028826	20	28	6	24	82	10
636530000	-47019.19937077727	-45393.17525730641	-1626.024113470866	-45393.17525730641	542.6202515899031	0.45492727273835026	0.8833768600153373	0.037986890510321364	0.34093323113355667	0.06100975561118419	0.025684346632180777	0.04127415443876278	7.3007815227024E-5	1.1601436690821103	4.4718148446075664E-5	1.522554639894534E-8	1.6354601085576668	-1257.3216337634485	115.38185204863966	83.78267485337787	139.76768111552616	515.6077690454945	1708.8954877598317	201.20285762751752	22	23	9	22	84	10
636535000	-47048.96885947514	-45431.47640398722	-1617.4924554879226	-45431.47640398722	502.3314895535888	0.45492727273835026	0.895295717259523	0.03267398044281847	0.35304270764764056	0.06100975561118419	0.01966183247095146	0.04127415443876278	7.192814622073934E-5	1.2839247247198107	4.501234153781528E-5	1.6065466185852335E-8	1.7187473209757085	-1265.6997709077152	143.27308485989056	76.29594173272187	373.31468107564825	1299.0670058398082	1817.7373189973703	308.4195336801754	16	29	14	15	85	11
636540000	-47029.266431633594	-45399.81027784777	-1629.456153785821	-45399.81027784777	473.76789327449063	0.4561504282049993	0.8993458017769537	0.036703808444215634	0.35304270764764056	0.06100975561118419	0.01966183247095146	0.04127415443876278	6.549812783642604E-5	1.1908020036516205	4.2577904649340345E-5	1.0620936191777331E-8	1.4976538370412114	-1261.2713906195509	110.09797692023339	79.67162323833847	189.08415680899427	940.0790988464798	2011.7550171969106	165.18449223419069	40	13	1	17	87	12
636545000	-47036.39247408191	-45398.462961317186	-1637.9295127647285	-45398.462961317186	456.87272050187795	0.4561504282049993	0.9854491660063286	0.04028462900294576	0.35304270764764056	0.05706226591880654	0.02039848771923865	0.04277451178574701	7.150640000004841E-5	1.1394049718582946	4.539806091941028E-5	2.1358958777813795E-8	1.7982832871800725	-1256.2113856023311	155.12535845994634	29.8642999992328	81.60128640796808	833.0905332701967	1927.677732103806	194.237262138353	37	7	11	16	91	8
636550000	-47025.86204845822	-45386.372408605326	-1639.4896398528913	-45386.372408605326	476.7852542066738	0.4561504282049993	0.9854491660063286	0.04028462900294576	0.35304270764764056	0.05706226591880654	0.02039848771923865	0.04822388851180023	7.159718371519465E-5	1.2026844692721441	4.5584880204899326E-5	2.0128855063655166E-8	1.733270332193231	-1262.329987334654	119.38073520785112	97.08043653982227	106.27189792771529	230.61717607084273	1809.0797139664035	132.07461028062045	35	9	8	9	102	7
636555000	-47016.31221317899	-45400.05803842383	-1616.2541747551645	-45400.05803842383	489.15484755343914	0.4561504282049993	0.9854491660063286	0.03049896670754197	0.3332027164921683	0.054136638589994276	0.02039848771923865	0.046730903411191925	7.430661495163522E-5	1.2654372794015971	4.582018621536247E-5	1.5732169564926784E-8	1.6422086511977632	-1261.3245426510214	139.70703961101134	71.22919620659859	224.36764908847053	961.6709638319574	1630.2507672523727	268.43207696415584	22	26	5	19	88	10
636560000	-47009.792150640504	-45402.87742968346	-1606.9147209570422	-45402.87742968346	518.0611602132278	0.4561504282049993	0.9854491660063286	0.0321254447371244	0.34632746060734376	0.05299621247778895	0.02500469083647615	0.03775329654069072	7.250585356428383E-5	1.2421399766657373	4.189888795788712E-5	1.0628046622951229E-8	1.5029166494666948	-1270.195951120174	188.33630211005647	86.2906584049574	153.19911523658195	597.8735418870701	1696.7441045521364	176.0218475828844	14	33	9	2	105	7
636565000	-47029.7125059425	-45387.01271137434	-1642.6997945681667	-45387.01271137434	501.8474672984482	0.46814565866442703	1.017490628575857	0.034331073492597626	0.35289853426091833	0.05299621247778895	0.017276324558841157	0.03802709612118695	7.411729978242434E-5	1.136075933756811	4.3824625097442733E-5	1.4575220720707215E-8	1.5831920294970194	-1274.1750442529665	122.97544329167995	143.55588307781926	325.45698951387897	1361.8580394637424	1781.267735116312	205.05762372462843	1	48	11	1	101	8
636570000	-47022.375016186255	-45389.476909408986	-1632.8981067772725	-45389.476909408986	480.86309533732117	0.46814565866442703	1.0498704330272324	0.03404963103473178	0.3352083797396676	0.05299621247778895	0.021818341061249743	0.043821412216269146	7.057255793669499E-5	1.1887283237341377	4.219958392233263E-5	1.2979406412188326E-8	1.6593353633190724	-1290.132046827381	147.4497355813439	231.4733743306306	422.5967080146418	839.282794124499	1668.3901068158523	159.9657175250538	42	1	6	4	107	10
636575000	-47038.514898112386	-45392.042524415534	-1646.472373696855	-45392.042524415534	481.51223979553436	0.46814565866442703	0.9799370973623857	0.03537592327764433	0.3352083797396676	0.052790677851912826	0.021818341061249743	0.04112420177777539	6.798838375268648E-5	1.2767902950339471	4.195891996439674E-5	9.356612726048877E-9	1.475328588285463	-1302.5436302821795	84.99449606765285	120.71655812740107	98.23359861137675	453.6836789631761	1998.3021852950178	264.6525502294798	9	35	5	1	111	9
636580000	-47046.476096306105	-45409.30779269282	-1637.1683036132843	-45409.30779269282	454.9643570592436	0.4613276317932849	0.9618786612885197	0.03537592327764433	0.34929329691445415	0.052790677851912826	0.021818341061249743	0.04112420177777539	6.642786978247423E-5	1.2663478877623309	4.331650621773341E-5	1.485233271831969E-8	1.7645726316542316	-1284.031732917472	211.05480685141544	97.55719389269065	165.00093424911324	1090.2258988326269	1605.7410544562267	167.07249849371155	4	21	26	17	92	10
636585000	-47081.05315045821	-45397.782035156146	-1683.2711153020637	-45397.782035156146	460.17596268306716	0.4613276317932849	0.9235157284875133	0.037951135629012867	0.34929329691445415	0.05174639072515886	0.021818341061249743	0.04112420177777539	6.542141667442264E-5	1.3008220645443382	4.3924155390591794E-5	1.733124405233753E-8	1.7201279349854788	-1288.770901508003	190.1058242071535	149.1616974184438	147.93304713361687	750.8192281002739	1670.0001677240764	58.50812130255735	3	12	36	18	92	9
636590000	-47043.98479199833	-45389.809241216055	-1654.175550782273	-45389.809241216055	471.244729938925	0.46235166520811816	0.9235157284875133	0.03480826849815308	0.34929329691445415	0.06011382825212108	0.021818341061249743	0.044064660324780826	6.765230473515803E-5	1.097740350098042	4.5233980972660435E-5	1.0201254733962921E-8	1.4645628354561095	-1286.5250906131462	134.8374462330045	162.79586642005165	314.11513456675976	835.9064453317342	1811.1013691690096	165.3586547767208	24	22	2	7	106	9
636595000	-47046.576849401325	-45393.704737678294	-1652.8721117230302	-45393.704737678294	475.2310709777501	0.4373167893905151	0.8060169146919403	0.038577327050125405	0.34929329691445415	0.05688753992127751	0.02154041565054368	0.044064660324780826	6.38020043494453E-5	1.1235112072470934	4.1578603819559925E-5	1.1644434501981684E-8	1.6309689820994215	-1285.194663401985	94.55194259386552	109.95922508304014	517.615141232083	1153.345268204538	2087.1859837158327	270.2076695489469	29	18	10	13	88	12
636600000	-47062.25050496884	-45422.97755479763	-1639.2729501712079	-45422.97755479763	462.7412266634429	0.449303509865766	1.0027656280018333	0.038577327050125405	0.3612003229990039	0.06913524732378609	0.021907782359437508	0.044064660324780826	6.844864070165519E-5	1.1802617379604394	4.159102106785229E-5	1.0391281561127733E-8	1.4709878560480643	-1278.9864842995757	122.91318824312253	452.906242071671	573.0394354477602	919.9500658275676	2083.1081802142476	309.0698911111832	47	13	2	9	87	12
636605000	-47050.356750397434	-45408.67636710957	-1641.680383287865	-45408.67636710957	457.2952125594785	0.48447381417529833	1.1005335547464044	0.038577327050125405	0.3612003229990039	0.06913524732378609	0.020114675034126273	0.044064660324780826	6.939478286019917E-5	1.164267872777828	4.3498478467118474E-5	1.2276611206651521E-8	1.559329036673016	-1275.2022502122554	112.35039529182868	381.57352014825756	1373.3043144016638	591.6796246572472	1742.9966239836128	158.27957574519516	48	10	7	5	89	11
636610000	-47022.38938366643	-45391.26361117114	-1631.1257724952882	-45391.26361117114	427.5069366798729	0.48447381417529833	1.1005335547464044	0.034027655916239394	0.3612003229990039	0.056602743306941726	0.020114675034126273	0.0435615553339731	6.564154391064355E-5	1.151942362436726	4.265213427273115E-5	9.502354665593345E-9	1.4570475422802363	-1263.187174793877	145.2798899541978	246.61058777550912	1486.823623983795	3087.858125302539	2048.552374632696	102.29287867414455	47	13	34	2	62	12
636615000	-47028.17526440793	-45400.84597579696	-1627.3292886109714	-45400.84597579696	412.5825296249023	0.48447381417529833	1.1005335547464044	0.038851480006907364	0.3612003229990039	0.05755506571657487	0.020114675034126273	0.04169003848253177	6.669857757548519E-5	1.1494518534525375	4.3236280124543533E-5	9.022254218496185E-9	1.4008215401831285	-1255.272299490443	112.62790314906027	327.8281305089769	547.4957300838017	1019.0700438623004	2634.6857038268467	146.89493714131726	53	6	5	31	63	12
636620000	-47046.094057271475	-45390.404221884186	-1655.6898353872884	-45390.404221884186	424.2420230645573	0.4681027539828525	0.9560734193488019	0.039303213479162734	0.3612003229990039	0.05755506571657487	0.020114675034126273	0.03880769158489313	6.440607082255823E-5	1.1805322341599132	4.0532634035075145E-5	1.1889564176854114E-8	1.5639215168040317	-1269.5804999675718	136.7694650187283	719.3560139100017	953.0675801464585	1739.0502550249455	2224.2804708366325	135.89939771984066	55	23	2	2	75	13
636625000	-47039.24251380512	-45405.10944096486	-1634.133072840258	-45405.10944096486	425.72942433432894	0.4607198725129477	0.8767475511646805	0.03404918499151488	0.3283325375575043	0.048894425154379424	0.01679247555395948	0.03880769158489313	6.62228597532288E-5	1.1286021881957293	4.2014718732404147E-5	1.9355011275396283E-8	1.8998842617409506	-1255.2334531893496	143.29136301445928	630.0427900043751	1695.8858495428021	2384.6187509968872	2296.836031719469	156.15732738464195	54	22	22	1	58	13
636630000	-47031.3333272188	-45391.08523320861	-1640.2480940101955	-45391.08523320861	463.66768757792863	0.4607198725129477	0.9835284771116275	0.0402827827402413	0.3635398123316608	0.048894425154379424	0.01938068929407594	0.03880769158489313	6.509616797226258E-5	1.1684249835438665	4.0482679058363464E-5	1.6340190193929378E-8	1.80323607223554	-1259.3811645187131	129.73308611060668	717.1442876240073	1106.749652752318	2341.309627230626	2829.0057891054216	284.5800649758879	59	22	9	1	68	11
636635000	-47040.49592559209	-45403.47202012714	-1637.0239054649471	-45403.47202012714	447.2614378780397	0.49497674297278543	0.9835284771116275	0.03414546481355786	0.3632338077021641	0.06181615096960287	0.02580454241207674	0.043040073200479756	6.544171547741305E-5	1.112232817529641	4.0951755968457756E-5	1.0903988336444005E-8	1.5144061850010817	-1253.5119052305058	94.52572960370703	642.2770325528937	844.4027886859493	1984.78752443957	2194.7983180697984	219.57576698634247	56	7	14	25	56	12
636640000	-47027.84769954622	-45388.62607941052	-1639.2216201356996	-45388.62607941052	437.37911110741226	0.49497674297278543	1.079042730310081	0.038838007604312094	0.3632338077021641	0.062344921620609006	0.01980089494870548	0.04392372302214715	6.651133531780267E-5	1.1521550057154593	4.2149834991733395E-5	1.3335738715511548E-8	1.5880402312685795	-1254.955907266606	95.79735434717348	218.88421335039084	547.237061530682	1327.2359269028866	2292.4942954362436	170.7089999011054	54	1	13	4	88	10
636645000	-47024.2047184439	-45388.630423601346	-1635.5742948425516	-45388.630423601346	426.98290056991146	0.49497674297278543	1.0451614354282277	0.038838007604312094	0.3665337849518779	0.062344921620609006	0.02476738585156157	0.04392372302214715	6.512531919583878E-5	1.174318513090134	4.0852632644507915E-5	1.1467430957126436E-8	1.506823274754438	-1246.870776928674	149.89088198021707	106.1575976044606	338.1705677050929	592.0518304856156	2150.4544703348133	156.97148495380637	35	21	5	24	74	11
636650000	-47025.97770043978	-45400.424599527585	-1625.5531009121923	-45400.424599527585	424.08767746051734	0.49497674297278543	1.117651926622055	0.038838007604312094	0.3665337849518779	0.05370114833825827	0.0243019401152481	0.04392372302214715	6.930409673619844E-5	1.1484086283086414	4.2825626717902886E-5	1.6310941691728785E-8	1.6510910889692976	-1236.2894795298216	107.9943970894815	84.54580873214024	574.1997636113591	3595.586178188786	2621.7193595890108	213.1169818556689	5	53	22	9	69	12
636655000	-47021.09638168893	-45383.408843961166	-1637.6875377277613	-45383.408843961166	433.54443923693793	0.5020207515750834	1.0912645489560657	0.043925972615205505	0.3665337849518779	0.05370114833825827	0.01996072987663641	0.04392372302214715	6.85861077226313E-5	1.1791675867879199	4.364292412179725E-5	1.4827464095834575E-8	1.59990516300307	-1246.9541116611276	226.76222001273342	94.66016800091164	503.8501563245534	1391.401620423824	2653.5566908443075	270.56215384016576	2	54	22	24	52	16
636660000	-47011.53504291151	-45383.00818706978	-1628.5268558417288	-45383.00818706978	417.6280428840849	0.5020207515750834	1.0912645489560657	0.03742485185027453	0.3665337849518779	0.0520069745509715	0.019677603258122053	0.04242205171403876	6.582409105858912E-5	1.206053716617939	4.216273739188293E-5	1.4470208953332639E-8	1.6591248921210564	-1254.7959201645297	101.53386598220737	118.54775661333936	671.8761290537174	1364.05434618019	2322.1755448833314	281.6283429135832	10	44	15	33	56	12
636665000	-47035.57035005681	-45412.05665945125	-1623.5136906055623	-45412.05665945125	478.42468378677836	0.4973261875153779	1.216388369788331	0.03742485185027453	0.3818559117563778	0.05341778515796448	0.021701565153420747	0.04238961125720664	6.756779196131138E-5	1.1793541693695813	4.249351871599433E-5	1.173101200034839E-8	1.4975952096712164	-1246.8450522992478	34.38523176437719	98.46678713644341	479.16861581310224	1276.4065675511133	2701.4770060231926	129.51877290156935	4	50	18	26	59	13
636670000	-47008.27912897979	-45390.08181729895	-1618.1973116808363	-45390.08181729895	459.2787729592223	0.4973261875153779	1.091670369960604	0.036096174207396046	0.3567902049750571	0.05317707484558432	0.02134240333987954	0.04238961125720664	6.799225296687439E-5	1.274491489023726	4.197822735754055E-5	1.0671738444217322E-8	1.4990540024600763	-1261.5686752901154	84.4018046529095	159.75733217623664	319.0064189328627	848.8092456541684	2165.683175428137	123.59833556269223	28	21	8	35	66	12
636675000	-47022.56976817849	-45397.62065529702	-1624.9491128814686	-45397.62065529702	425.61657136628446	0.4973261875153779	1.091670369960604	0.036096174207396046	0.3567902049750571	0.05317707484558432	0.021910734379963312	0.04238961125720664	6.381022332783927E-5	1.2144281058716255	3.921516318873416E-5	1.8639707147305153E-8	1.9718303440733926	-1276.7625979914774	77.94011716140429	94.76160442107076	417.51769393331745	1876.3518290156321	2814.9499738010995	184.92779841931798	19	26	30	28	56	11
636680000	-47019.13313060447	-45391.65233362102	-1627.4807969834403	-45391.65233362102	575.2677101169403	0.49020161266097695	1.2135332666249712	0.038278970460010726	0.36949777074755163	0.05631577943668386	0.021910734379963312	0.04238961125720664	6.706313734587627E-5	1.2951669265774484	4.333817078684904E-5	1.7105132817128276E-8	1.838973870759288	-1266.193008947998	104.3693154805405	145.71184368287203	402.93484381537525	1608.2554392913546	2630.264623717247	200.7768099201223	8	37	33	27	54	11
636685000	-47039.353456231765	-45410.26932757791	-1629.0841286538573	-45410.26932757791	511.21146485307924	0.5165137316364274	1.2135332666249712	0.038278970460010726	0.3891999665218414	0.05631577943668386	0.021910734379963312	0.04238961125720664	6.355762976989356E-5	1.1193719659214236	4.218646651331394E-5	1.4743807742770925E-8	1.8299624470001226	-1265.7381321610749	97.11802957021384	156.40710423331026	420.0698534294359	1673.0722982414902	2498.969804728428	222.8349809641228	31	14	30	24	60	11
636690000	-47061.87365323671	-45420.66551132132	-1641.2081419153888	-45420.66551132132	553.8900168389526	0.5165137316364274	1.2356707008375818	0.038278970460010726	0.3891999665218414	0.05766806251351081	0.021910734379963312	0.04609107113180387	6.489923590865741E-5	1.0780563818627966	4.3095546419953474E-5	1.5406790361430027E-8	1.8183745892482868	-1274.542719264943	90.54641585036254	149.8028771272757	491.5576885367266	1270.8327191947383	2592.2976982774558	183.2993304080504	12	35	25	22	64	12
636695000	-47060.46619387159	-45406.317432124975	-1654.1487617466119	-45406.317432124975	547.6379745236733	0.5165137316364274	1.2356707008375818	0.038278970460010726	0.35374338455850274	0.05766806251351081	0.022944622293354502	0.04609107113180387	6.0920800672683834E-5	1.0776430528037146	3.9270713101779146E-5	9.775039229384042E-9	1.5422276895654956	-1276.662182861849	91.42653586404516	383.73883989659544	701.6350700244533	2986.550447897707	2093.1132469650042	298.16911290072426	45	4	24	13	73	11
636700000	-47027.23137010127	-45393.40187269289	-1633.829497408378	-45393.40187269289	689.4592329417968	0.5132556903925386	1.2356707008375818	0.03906139315065091	0.3566474632128915	0.05766806251351081	0.022944622293354502	0.04016386071052875	6.764412230275255E-5	1.2091910466169262	4.002304660062411E-5	1.4370678430639867E-8	1.743857535275356	-1272.2768519860304	100.11889344055855	971.8190171974417	1828.4942797419674	2111.1360480418516	3094.376990478945	348.8412152530964	52	23	4	21	59	11
636705000	-47007.386850449664	-45372.75190632007	-1634.634944129596	-45372.75190632007	555.6684684750206	0.5108802845936549	1.2356707008375818	0.04157405784489311	0.3566474632128915	0.05766806251351081	0.022944622293354502	0.04016386071052875	6.875487362709891E-5	1.1923600795419294	4.01584576304264E-5	1.4425103614087922E-8	1.7009731723801589	-1263.8131050020506	96.91620450109667	540.7765667943721	1472.7763253211094	2739.6372719688115	2653.8493028708667	302.7542801103411	53	20	15	68	4	10
636710000	-47029.20624745511	-45394.56667378117	-1634.639573673944	-45394.56667378117	635.0581956384741	0.5108802845936549	1.4078869764516169	0.03938302339079303	0.3566474632128915	0.05766806251351081	0.02125251690727981	0.05117762774633323	7.256998532560205E-5	1.2144002667427263	4.247388838233916E-5	1.61792680839953E-8	1.654718642369176	-1269.5480061831772	126.47919819477491	902.4453643291279	1717.3194787154148	2331.0631851017456	552.4083493508415	422.58888322995585	53	17	37	52	9	2
636715000	-47037.81862253613	-45406.940135749566	-1630.8784867865586	-45406.940135749566	600.9637547512363	0.5185396822583889	1.3603961520752037	0.03938302339079303	0.34509712796863096	0.05766806251351081	0.02125251690727981	0.031681387580509	7.24647656296201E-5	1.2026727454041752	4.2516259590032945E-5	9.726698762997566E-9	1.4389892710733965	-1282.0733409331103	142.1953292552486	485.30500994786723	2637.4794743566663	2268.9178684539625	1696.055499869926	293.78502328379767	51	21	22	36	29	11
636720000	-47048.63238830836	-45415.3765539784	-1633.255834329964	-45415.3765539784	558.6039231969079	0.5185396822583889	1.1564928510367758	0.03938302339079303	0.36231996125519444	0.05766806251351081	0.023692744689428943	0.05076412867235963	7.22207337112209E-5	1.265634100036413	4.126943547283188E-5	1.1059896188781536E-8	1.5293347975744	-1284.314398835654	112.98081279255858	645.7970405943488	1388.8213248668542	1600.448305592311	2491.4346235377375	324.6508883165102	51	25	18	3	65	8
636725000	-47004.635412834104	-45402.43746480439	-1602.1979480297139	-45402.43746480439	624.3106838681621	0.5185396822583889	1.381257351061428	0.03938302339079303	0.3956251992097062	0.05766806251351081	0.023692744689428943	0.037805202670290305	7.798096799416933E-5	1.2951076619526996	4.2020009442700644E-5	1.2700928325943747E-8	1.612126677936429	-1284.301145213282	147.7865848127387	580.7320951734798	1267.9718351230654	1773.1989101707456	2019.8022901875108	277.11795024383355	47	29	6	35	44	9
636730000	-46997.52644112937	-45389.80069076211	-1607.7257503672558	-45389.80069076211	489.01162644592284	0.5185396822583889	1.381257351061428	0.03938302339079303	0.353099931659358	0.05114649825000705	0.02288080572153095	0.03743022510006603	7.582615952334178E-5	1.2215019299757977	4.331218245977383E-5	1.2322774794456371E-8	1.5812180140738024	-1278.0742357739157	167.0603968117664	821.9135305294277	2088.605581573807	1765.3375981391655	2043.9472611405745	323.29022046620594	53	24	1	29	51	12
636735000	-47005.80012553072	-45390.96698882481	-1614.833136705908	-45390.96698882481	500.58605708756755	0.5185396822583889	1.381257351061428	0.03938302339079303	0.353099931659358	0.05114649825000705	0.020425175699553166	0.04198855034485135	7.5108155654459E-5	1.2506216218904302	4.259748646391885E-5	1.3054187894983144E-8	1.635259156115356	-1275.4953614439517	143.70189900803663	732.3804147853253	2251.3387813411664	2565.633359662831	2250.811076177147	210.6369887838915	51	32	11	47	14	15
636740000	-47014.51708234306	-45400.80171271149	-1613.7153696315718	-45400.80171271149	511.9821029023078	0.5185396822583889	1.381257351061428	0.03938302339079303	0.353099931659358	0.05484773456571769	0.023782501327335906	0.04198855034485135	7.360462209278733E-5	1.282206717828258	4.167682498205743E-5	1.358118147132582E-8	1.6877259176525592	-1281.6520920768667	133.9107531363945	586.5773183884293	690.2226002531122	1838.6712263239283	1542.7443756740504	264.23803561849786	51	28	3	35	38	15
636745000	-47039.421778341355	-45414.77222786766	-1624.6495504736974	-45414.77222786766	631.9247407710199	0.5185396822583889	1.2273801845771743	0.03938302339079303	0.3516748771516192	0.05484773456571769	0.023782501327335906	0.04264894506507605	7.149302007155514E-5	1.1650913657020519	4.0121010111054434E-5	1.8053422420242422E-8	1.8215660113072993	-1273.3717140110705	144.51829968286955	672.5034118668045	2469.3849508496273	2752.0971269959105	2053.8732249475024	366.0285951441132	52	31	12	31	30	14
636750000	-47014.6398307726	-45395.155913621784	-1619.483917150813	-45395.155913621784	573.5847575659323	0.5106559596186035	1.0489797829623824	0.03998907448156356	0.37904612033553675	0.05446460843464067	0.023782501327335906	0.04264894506507605	7.062730708203455E-5	1.1878157374117881	4.0144023012325404E-5	1.4698256324500374E-8	1.721924541770732	-1268.2518913815738	115.77095551121903	553.1249404161304	1887.7942899462057	3991.5714424155835	2807.238997096372	442.1972261430178	51	31	17	25	30	16
636755000	-47015.78868596817	-45399.69796641533	-1616.0907195528316	-45399.69796641533	549.1691068801462	0.5106559596186035	1.0832443684176551	0.03998907448156356	0.34227263926428503	0.05446460843464067	0.023782501327335906	0.04264894506507605	7.131960288996362E-5	1.3104115297437766	4.0860994766880047E-5	1.7285163897427316E-8	1.818602309812351	-1274.1069240896993	105.80858477312485	623.4922274478106	2005.9305504753554	2403.1800324284463	715.9883763023668	246.65934080708385	52	29	10	56	18	5
636760000	-47006.41223167682	-45396.81440456776	-1609.59782710906	-45396.81440456776	613.233020960418	0.49988629772234366	1.0832443684176551	0.03998907448156356	0.3634558328578175	0.05446460843464067	0.02431894922777748	0.04264894506507605	6.974186766794533E-5	1.2414171838551962	4.1182440455678975E-5	1.2338393500018136E-8	1.6852747475403735	-1274.6963081086542	149.88578945212018	91.92019850618026	445.8636150363803	2353.608021429158	290.096460185731	684.08402749084	33	17	28	68	5	19
636765000	-46999.62330907828	-45394.44876453321	-1605.174544545065	-45394.44876453321	592.4915785564335	0.49988629772234366	1.2362897990791804	0.03993549851629129	0.3634558328578175	0.058519142342835916	0.01874638266412776	0.0437773958345893	6.93021392530532E-5	1.193591146312037	3.9905512229706654E-5	1.3662240143637887E-8	1.8641907273003075	-1298.4188916643632	126.3406050074134	237.29791888996823	841.1785451614097	2399.8554115290244	942.8224907318696	238.60986336096147	37	21	18	70	11	13
636770000	-47020.73127902037	-45403.79301526957	-1616.9382637508008	-45403.79301526957	524.902031010413	0.4872119841356709	1.0556233170993532	0.03993549851629129	0.3634558328578175	0.058519142342835916	0.01874638266412776	0.044903703772989766	7.078337108374793E-5	1.2333717878113826	4.175138665524344E-5	9.397908690765612E-9	1.486146585289347	-1288.2086142286512	105.53205378684741	277.25649663303733	934.5833360171033	2060.1369860534546	780.1487983560967	300.2595657839429	19	36	18	75	14	8
636775000	-47067.415418028846	-45419.90443128231	-1647.5109867465326	-45419.90443128231	539.8229997908923	0.4872119841356709	1.0556233170993532	0.03993549851629129	0.3634558328578175	0.05371603123205084	0.01874638266412776	0.044903703772989766	7.304356540531795E-5	1.2511245292355107	4.3850533231999085E-5	1.2199457895935672E-7	3.6884655936362076	-1272.7507486966488	130.48969122293713	422.4476570051562	1331.7558366444769	2019.083042934836	290.99400789905087	36.35047607206092	54	5	44	58	7	2
636780000	-47050.6233616109	-45397.233401614416	-1653.3899599964882	-45397.233401614416	534.261983661787	0.476230073547935	1.0556233170993532	0.04563542109731123	0.3634558328578175	0.05371603123205084	0.01871674701184967	0.041664290967529306	7.182554959142505E-5	1.2393835717213406	4.246844762189544E-5	1.3601641896557115E-8	1.5903237264106835	-1289.4900343312465	148.073507609173	484.4851229610418	1559.8139574935606	1697.8022309298053	2049.3955504338755	198.32143669860952	55	3	16	85	2	9
636785000	-47026.89936723535	-45393.930232652434	-1632.9691345829217	-45393.930232652434	589.2995272863558	0.45030510215330105	0.9685154319358841	0.04332747916886779	0.3634558328578175	0.05371603123205084	0.0208615398077085	0.03832712853202741	7.030812402204795E-5	1.220245649643376	4.1097937124461056E-5	6.655703397684048E-9	1.2858790716067718	-1293.9673295307182	197.0063557949968	381.83650461397906	1116.717653281791	2795.5497486358045	853.703786987127	382.84794721267286	56	1	42	57	5	9
636790000	-47047.114734843315	-45396.04015627521	-1651.0745785681095	-45396.04015627521	523.829142697814	0.45030510215330105	0.9993871034578602	0.045284027424422404	0.3634558328578175	0.053519874565581674	0.019479465561584867	0.03832712853202741	6.81658019600655E-5	1.3303479998379417	4.051279329289651E-5	8.034309062206692E-9	1.4264275087977667	-1310.2232165285177	194.50872336000566	718.2931134534032	1883.2229843839932	2251.4706571936613	644.6083700245262	305.18405681668935	55	8	26	65	12	4
636795000	-47017.48298107715	-45381.57787095214	-1635.9051101250075	-45381.57787095214	549.7366975363983	0.4873427471650447	0.9993871034578602	0.03739819722000677	0.3634558328578175	0.058223940022496146	0.022808970571443914	0.04384501411609076	6.828429832246328E-5	1.197654634334276	4.090766928972256E-5	1.2233844858187219E-8	1.7261855637918173	-1314.3620491481963	445.0004001232646	1195.5394539027186	1505.2595364917029	2091.051950294762	299.48521237061465	135.4051278147567	57	39	2	63	5	4
636800000	-47053.27655686558	-45409.46587632804	-1643.8106805375417	-45409.46587632804	528.4420485218077	0.4767581208287177	0.9993871034578602	0.03739819722000677	0.3611722919981934	0.04910127952161713	0.01833175946668191	0.04384501411609076	7.089230506786113E-5	1.3161468060134824	4.102806312113977E-5	1.1944450871881204E-8	1.6114110836498887	-1306.602029543038	215.9753407292578	897.5969622061174	672.2913230663605	2317.268576983827	424.6250533099301	133.99685639597567	50	31	12	70	5	2
636805000	-47056.35108888235	-45401.963472407195	-1654.3876164751528	-45401.963472407195	530.2933765801115	0.4534879224770601	0.9993871034578602	0.03739819722000677	0.34977999527295356	0.049179902521601995	0.019928647554839366	0.04493655299972076	6.988235228120634E-5	1.2195720790549454	4.2451367749636655E-5	1.0887206244489174E-8	1.524494471427671	-1312.2508844386891	172.34884153594808	415.5076447596209	994.576107414872	1946.4998294203097	2244.4870416949248	632.9851739316695	35	19	28	37	37	14
636810000	-47033.34068152978	-45407.42171552593	-1625.9189660038437	-45407.42171552593	551.9867157006332	0.4688726333778328	0.9993871034578602	0.03739819722000677	0.34977999527295356	0.049179902521601995	0.01869120555237673	0.04141974279876335	6.981460856131077E-5	1.2341723923178103	4.1446411609070256E-5	1.5951791371030056E-8	1.876391502707474	-1301.8858043550515	197.18953118440115	421.73917159416106	887.4699838389939	2870.562809930386	1456.8388211760991	81.17960545776334	45	10	30	58	22	5
636815000	-47050.99361887087	-45416.52991625111	-1634.4637026197588	-45416.52991625111	543.12164199881	0.4688726333778328	0.9554783014538052	0.03739819722000677	0.3386149868251754	0.05402830629443213	0.01972642357175754	0.044821846781960786	7.12220996813891E-5	1.2271833281717548	4.274094708722561E-5	1.4890181439623149E-8	1.701770680116407	-1287.4075494939896	147.13326885584058	448.07291686576013	983.6803160392772	2351.4218264982396	483.3972327626736	650.8797996936097	50	8	28	66	3	15
636820000	-47036.87056065685	-45426.161585487695	-1610.7089751691515	-45426.161585487695	515.1310460465608	0.48124653358873354	0.9609866853984895	0.03739819722000677	0.3386149868251754	0.05402830629443213	0.023565853936525386	0.03664834696274453	7.173209231082866E-5	1.3089954058976139	4.1374827816519076E-5	1.975659212335157E-8	1.928888596460434	-1275.628080222604	140.23132772765675	331.9352113955464	1132.7074587192758	2152.916537962773	499.3235074957722	127.94231946126061	52	8	20	72	16	2
636825000	-47044.499996121645	-45415.457219944095	-1629.0427761775466	-45415.457219944095	555.037785209131	0.48124653358873354	0.8820113591456269	0.043816475040490035	0.34906007375887	0.054320746348933587	0.01844553426442993	0.037152396703724305	6.988088719285555E-5	1.2311108753757776	4.006616149831809E-5	1.3144109187431019E-8	1.6565550776185405	-1288.348567440855	119.10302324555484	711.3016342356378	1317.632818855265	2420.1183085500065	462.964957017639	358.66614076838067	52	16	1	83	11	7
636830000	-47020.42240234506	-45406.017133913025	-1614.4052684320372	-45406.017133913025	548.1773319576427	0.48312054083955774	0.9415537359961825	0.0361612178327883	0.3853552578564868	0.054320746348933587	0.01844553426442993	0.037152396703724305	6.934359205937946E-5	1.312306943501056	3.812197960029377E-5	2.6153280246408792E-8	2.300693424123057	-1287.7187821643495	121.47905163008222	230.10109935451936	1292.1948913791075	2889.797247170796	1468.7259691523666	246.90702199942086	52	4	26	64	14	10
636835000	-47038.92585420603	-45403.91313586577	-1635.0127183402617	-45403.91313586577	543.8843001211361	0.48312054083955774	0.9727004240695096	0.04060828899975667	0.3559468131466524	0.06151684535621397	0.019920896582175357	0.04544963157972632	7.187450124441182E-5	1.2677885678480347	3.981790639450265E-5	1.9507849245552456E-8	1.9075542882968652	-1302.9234535410947	171.89090723747321	575.4449883962515	771.6690119692336	1958.3382609605512	1173.011755094015	362.94818938126923	44	12	19	72	10	13
636840000	-47055.11488902683	-45417.50966844698	-1637.6052205798474	-45417.50966844698	526.655433689111	0.48312054083955774	0.9593034349791252	0.03218422748419143	0.3559468131466524	0.06151684535621397	0.021460865716771745	0.0462755701533796	7.04839437138268E-5	1.3572307035034454	4.0187607738595193E-5	1.3581991557214456E-8	1.6137632331888883	-1290.1568611432679	142.56335054240134	286.8078501487791	777.211417871531	2479.675557212814	827.4108166668423	454.18113387482606	52	2	25	73	15	3
636845000	-47092.27851131123	-45420.0019063393	-1672.2766049719326	-45420.0019063393	522.687707885894	0.48312054083955774	1.0814451697018643	0.04021855024894256	0.36098726992887287	0.0480010861593671	0.021460865716771745	0.0462755701533796	6.924211874199708E-5	1.3751230763205942	3.914643878395801E-5	1.112067983167264E-8	1.4538955930900315	-1291.3614542746652	171.7708746282409	952.9759660799737	1315.5028759229297	2985.1538678996603	815.5511258027418	773.0040180636647	58	24	16	48	3	21
636850000	-47019.72411549129	-45381.99279343121	-1637.7313220600856	-45381.99279343121	510.39498624443087	0.48312054083955774	1.0814451697018643	0.04021855024894256	0.35967646199691305	0.05171651377953193	0.021460865716771745	0.0462755701533796	7.380846050793527E-5	1.3460881371736313	3.910270284689652E-5	1.5108200036179298E-8	1.7599936089237256	-1302.8002459739891	199.2373470944912	1021.9328158249065	1681.125146553309	2860.8279502841565	1949.220090702879	505.9674292577522	59	17	8	63	7	16
636855000	-47020.67064815434	-45407.67792957963	-1612.9927185747072	-45407.67792957963	475.7380086527822	0.48312054083955774	1.0814451697018643	0.04021855024894256	0.35967646199691305	0.05295862523744391	0.024419361771508368	0.0462755701533796	7.863649066886006E-5	1.3518068403955115	4.176398895687884E-5	2.0188816575844186E-8	1.948676168520527	-1293.3077532895259	175.26962503442581	573.2831558425574	1048.1966003747157	2401.217479955887	1870.6156452082396	246.28018144502735	48	22	5	47	34	14
636860000	-46994.36722390484	-45395.80117119445	-1598.5660527103894	-45395.80117119445	519.4755897003612	0.4835656255564873	1.0401342572541572	0.04021855024894256	0.35967646199691305	0.05062904194856848	0.01717365343143088	0.0462755701533796	7.705870571777754E-5	1.3965903412033505	3.957469263381625E-5	1.9253836886978037E-8	1.9207815623405904	-1282.3755602586918	129.89269881078616	371.6189158788496	1136.984219981875	1886.3909849745646	2263.81913630727	598.1988874756353	49	12	16	34	43	16
636865000	-46979.6161201531	-45380.10734880682	-1599.508771346276	-45380.10734880682	521.8250547674834	0.4835656255564873	1.0721065298253631	0.03222351097312333	0.35967646199691305	0.05062904194856848	0.01717365343143088	0.04464416887058391	8.325729073035803E-5	1.414865698967385	4.221784608969794E-5	3.635412672875202E-8	2.4476380457465914	-1288.6961525009765	143.60977249436831	164.11557784596738	432.5160142879576	1536.3327036622861	2595.296266622155	613.634683652332	52	1	8	47	47	15
636870000	-46988.41018653291	-45403.15989029419	-1585.250296238713	-45403.15989029419	534.5291496434859	0.4835656255564873	1.0721065298253631	0.02843736838912499	0.32838019749003267	0.05062904194856848	0.020250282081564795	0.04464416887058391	8.657960650120566E-5	1.3482637317919033	4.093681132296387E-5	2.6523891911850335E-8	2.10937342207336	-1283.8562993978999	155.3219314032889	414.4838580094147	1408.0104139514524	2149.9292789673764	2528.7476307086004	246.0979716479357	53	16	1	51	32	17
636875000	-46984.757129286285	-45414.18859088918	-1570.5685383971058	-45414.18859088918	510.84349869891713	0.4835656255564873	1.012033225825144	0.037722714492321716	0.32838019749003267	0.05062904194856848	0.020250282081564795	0.04301456259013826	8.518520503442944E-5	1.3159686082220499	4.1805400429126005E-5	2.1510815728505116E-8	1.8911211248792101	-1263.3496554645255	149.27203112499112	287.3839978504134	751.6626564784464	1739.5134373005187	2478.8828606281545	259.3791323534724	55	9	10	33	46	17
636880000	-46999.95099614015	-45400.35141986723	-1599.5995762729208	-45400.35141986723	434.90559126632604	0.48551433356592105	1.086425467621928	0.037722714492321716	0.32838019749003267	0.054615877445978164	0.020250282081564795	0.04301456259013826	8.53527831640697E-5	1.2995324419755065	4.44322106652611E-5	3.3191692996611566E-8	1.993915517867868	-1248.7077405427792	128.09445051799258	423.5382737454149	540.1553587001324	1413.9628177233665	2742.5027484818593	131.30338544420448	56	10	11	23	55	15
636885000	-47013.661668040404	-45404.879760805925	-1608.78190723448	-45404.879760805925	438.3479168459059	0.48551433356592105	1.022073398387433	0.03868963771015234	0.35345675050510084	0.054615877445978164	0.020250282081564795	0.04301456259013826	7.974727738437089E-5	1.3248683052788308	4.3392596305750445E-5	2.6736861496300607E-8	1.9511862198133365	-1248.9949540605164	132.6830541123479	990.0058890288415	669.5846484390593	755.4044700068642	3342.4935930525544	240.05410088300155	58	12	6	24	56	14
636890000	-47010.954505383066	-45396.81527710151	-1614.139228281558	-45396.81527710151	440.1773781328788	0.48120052901330546	1.0619838141271198	0.03398450712525387	0.35345675050510084	0.05290123490662525	0.02260325187664896	0.04301456259013826	8.292428652124901E-5	1.2166580002856153	4.609642031332452E-5	1.346959549426087E-8	1.4566241439035283	-1263.9855830234308	214.14562228260567	577.3938227045481	956.0487182025792	1879.9807244593912	2504.9427546794986	249.11957268623485	60	14	13	39	30	14
636895000	-46997.51763412058	-45392.21413567968	-1605.3034984409019	-45392.21413567968	466.9412296020413	0.48859895617075016	1.032752524194493	0.03398450712525387	0.35345675050510084	0.05290123490662525	0.022270410525378342	0.04051775973581131	8.125659999210293E-5	1.3085730676796323	4.469440276782197E-5	1.3504070643367889E-8	1.5085029752403096	-1260.5007357597008	146.82842129924654	582.7570781943374	2022.592192619247	3765.6830371088463	2517.9462136030966	282.82912649063746	60	25	12	33	25	15
636900000	-47009.12935101483	-45405.52958182993	-1603.5997691849047	-45405.52958182993	436.6519777126196	0.4645112238935641	1.032752524194493	0.04056298438563781	0.3547465270702963	0.05290123490662525	0.022270410525378342	0.04051775973581131	8.035432757332283E-5	1.2080165487439858	4.4875833725793196E-5	1.3504749479644128E-8	1.4548626176056698	-1244.9583631897842	98.07273063174326	567.4942527842234	1958.1267174408433	3982.397822491845	2456.8775759803307	272.0839756474704	57	25	19	14	36	19
636905000	-46983.69307134148	-45388.63881394938	-1595.0542573920966	-45388.63881394938	424.4665305460293	0.46715868239317454	1.0320494926709647	0.03806949268802336	0.3547465270702963	0.05648910249271335	0.02088015287144284	0.04193955640678747	8.128334223151698E-5	1.2516616429349139	4.627558344546486E-5	1.6253063057305816E-8	1.6051789737735027	-1249.3697818241953	122.26164418089974	496.8305517899436	1850.5684994349713	3845.511577704688	677.3374459473067	181.71197587204628	56	26	41	26	10	11
636910000	-46975.28075365867	-45386.83271506119	-1588.4480385974816	-45386.83271506119	472.4596581317744	0.48283209483232437	1.0320494926709647	0.03806949268802336	0.3547465270702963	0.05347157582376985	0.020031052015243862	0.040401510409978796	8.530531497981382E-5	1.286672736391538	4.852858244196395E-5	1.5445088831710957E-8	1.481926435018337	-1241.3991107688846	134.95077150292363	543.830630870272	2126.829527286752	2082.3377734804963	280.181241364719	174.652936997404	55	27	45	25	16	2
636915000	-46974.982487611094	-45387.18851944681	-1587.7939681642847	-45387.18851944681	471.4710027868284	0.48283209483232437	1.1019555456796466	0.03806949268802336	0.3547465270702963	0.05347157582376985	0.023656556853612037	0.040401510409978796	8.193404485274361E-5	1.2376251439588102	4.6875328527725865E-5	1.0483411924874758E-8	1.3652544311677257	-1250.449329055558	145.55355036366922	747.7889716952989	1602.644918211611	2444.042960057862	673.7591398370915	138.33986253436345	61	16	39	34	12	8
636920000	-46988.578351298056	-45402.97473944526	-1585.6036118527986	-45402.97473944526	366.6633143318601	0.453587523331238	0.9332688092778088	0.032766911556159614	0.3547465270702963	0.05548434937477714	0.017189932089486448	0.040401510409978796	8.474457949841731E-5	1.2558674788157593	4.7723357588748485E-5	1.1981655693554783E-8	1.4006850516176035	-1250.0891343236922	134.82773724623274	761.753296493917	853.8548306636862	2208.02359961668	366.34367312275947	278.5112623891423	60	4	20	64	8	14
636925000	-46995.26376016372	-45400.018992709396	-1595.2447674543198	-45400.018992709396	419.6471641326892	0.453587523331238	0.8845967192315122	0.03557247638859633	0.3410773242479468	0.05548434937477714	0.021494536704836788	0.04171725478213592	8.467251106705926E-5	1.2687398420948057	4.859964697806089E-5	1.8384555079247945E-8	1.6004973805666034	-1238.881832742292	141.47039452741456	222.69642709197845	1001.7999695692985	3589.99991884549	468.6420518439457	360.9396759739746	46	17	38	45	11	13
636930000	-46984.703622322624	-45399.55013883241	-1585.1534834902088	-45399.55013883241	449.527863472607	0.44164345759690177	0.8992792560554069	0.03557247638859633	0.3410773242479468	0.05548434937477714	0.02009853758980076	0.04155470391740029	8.464949810306825E-5	1.299605571301202	4.548957838385924E-5	1.4928415190859273E-8	1.5112712454174444	-1244.9094931600991	88.27080304667258	425.0620146950424	1166.374840095953	3616.3826311598154	583.7351055694801	330.08406364692325	53	10	44	40	12	11
636935000	-46998.80710088222	-45401.56117595311	-1597.2459249291112	-45401.56117595311	466.59209907194884	0.44164345759690177	0.8992792560554069	0.04103904745641575	0.3410773242479468	0.05238400060175201	0.02009853758980076	0.041971889965071035	8.620769647238761E-5	1.310309534879519	4.57835559126772E-5	2.047364132781318E-8	1.670477245142381	-1251.5013210813786	150.1937661244121	385.9527493822643	1083.834486491678	2132.5277183245807	1025.488276341452	140.04944301229497	57	17	22	52	12	10
636940000	-46976.81016069387	-45409.40026276806	-1567.4098979258108	-45409.40026276806	524.2999735919293	0.44029453900880544	0.8189592990101194	0.04103904745641575	0.3410773242479468	0.05238400060175201	0.018169206322306893	0.03943515067136539	8.259536534166872E-5	1.2968520429470483	4.419019965134124E-5	2.5749644682308013E-8	2.1238115193217264	-1252.1300818005031	133.76855091109684	511.17812672997485	1320.9675777605698	2991.216428214986	882.6480715505456	141.05683321850609	53	25	21	47	12	12
636945000	-47004.78756259125	-45417.415652545256	-1587.3719100459898	-45417.415652545256	475.13740777763127	0.44029453900880544	0.8189592990101194	0.044306350433895345	0.3630444612399894	0.05238400060175201	0.023547123271104628	0.03943515067136539	8.375323478919378E-5	1.3184054438982975	4.4231837273200814E-5	1.481783596036327E-8	1.5080432182510148	-1243.6500804012219	93.6022339157498	576.3804109606242	1149.496057845527	2152.772316254874	2415.8448708209025	227.4828859647846	60	4	28	26	40	12
636950000	-46979.125891431046	-45411.21771012353	-1567.9081813075204	-45411.21771012353	457.4179799030511	0.42723296472061845	0.7744314577617514	0.04362601792406295	0.3630444612399894	0.04947484489217958	0.023011518921058724	0.03943515067136539	9.046488418897668E-5	1.3020404940070933	4.5486167063744476E-5	1.9388107979953115E-8	1.6751892143646985	-1243.1676000957054	102.19476374719926	1069.3346622067934	1089.5282695711123	2525.639062779529	2264.6772823058323	239.58763105120394	57	14	22	53	12	12
636955000	-46987.28793667354	-45414.437200651446	-1572.850736022098	-45414.437200651446	495.3685319170111	0.41301907866158716	0.7744314577617514	0.04000041491061539	0.3630444612399894	0.04947484489217958	0.020444491218678924	0.03800775974065862	9.029948230544506E-5	1.436791617215383	4.3569866447677E-5	2.3600117449781417E-8	1.7205787452232157	-1230.166450285124	96.48600011720193	703.6712704103024	895.623053641384	2854.268491196075	1307.3426523661917	132.1171949740463	60	16	17	57	6	14
636960000	-46980.888663378544	-45409.79033181052	-1571.0983315680255	-45409.79033181052	509.8143153836022	0.41301907866158716	0.8956276201578041	0.04000041491061539	0.3630444612399894	0.04947484489217958	0.022166245112632828	0.036840760955214234	9.348979976559594E-5	1.3522659155216583	4.257939870198509E-5	3.149965948454179E-8	2.012688755999143	-1248.5163500805356	83.77653539103325	920.3095373003155	1722.368443249479	3139.097931348573	1059.1425498592082	286.7758082342233	59	32	7	49	10	13
636965000	-46992.39842395726	-45427.27408902551	-1565.1243349317524	-45427.27408902551	523.9741354079396	0.41301907866158716	0.6997499392880697	0.03199164954426421	0.3522934348226028	0.05858441728782345	0.020877289326266372	0.04402632596429648	9.115919403110448E-5	1.2340569744852636	4.172387521249385E-5	2.5546012566646066E-8	1.9323139163757859	-1248.9162661944558	116.00652639261146	787.3865385340561	687.360822983694	2123.7025367747956	514.0509308557665	231.44555748056007	59	24	11	54	8	14
636970000	-46998.50141560136	-45422.72255081826	-1575.7788647830982	-45422.72255081826	445.31715206268615	0.41301907866158716	0.7657450517231338	0.034891547434048834	0.3522934348226028	0.0560442376964807	0.020877289326266372	0.0419167115238122	9.354947755279877E-5	1.2709180908716389	4.327147415561619E-5	2.412300212415743E-8	1.7494664348702624	-1246.3564054890078	132.12717099905936	520.9100100439408	2129.136079275848	3737.8541159942433	1076.170102586202	152.66220043869524	65	11	24	38	28	4
636975000	-46954.36008368097	-45412.25280990569	-1542.1072737752852	-45412.25280990569	440.6844629525781	0.4336485547861032	0.7584014263842042	0.0370519405012796	0.3558549035453666	0.0560442376964807	0.020877289326266372	0.0419167115238122	9.321913570425282E-5	1.3601616530114746	4.218866672270107E-5	2.600801068784078E-8	1.9965533255657804	-1252.691528928606	110.44077621039506	604.6166479975025	1501.2499114214354	3031.5726327629695	883.262729542397	272.0792494375114	63	12	28	42	12	13
636980000	-46946.53893961173	-45399.550795085626	-1546.9881445261053	-45399.550795085626	528.9628877485027	0.4336485547861032	0.81354240779107	0.0370519405012796	0.33855834078860214	0.046221434148924705	0.01892913059757625	0.0419167115238122	9.481556549640774E-5	1.3534341508342886	4.214662229838147E-5	4.441958943478282E-8	2.358059805941318	-1263.6204944854567	97.28535541590854	355.41063783461163	1821.940087855849	3190.6479162228793	1283.8370344788102	145.91163601177354	46	20	29	46	15	14
636985000	-46928.68602675723	-45392.911175364505	-1535.7748513927197	-45392.911175364505	482.74655422328306	0.4430560307734885	0.81354240779107	0.04341674063252826	0.33855834078860214	0.059700954126905834	0.01892913059757625	0.0419167115238122	9.446158524050199E-5	1.3468919666579344	4.1406571409662686E-5	1.4399789380324696E-8	1.6501322601313941	-1272.2617459475643	146.77376949411104	736.3568325043167	1734.318790387681	3608.511795855261	2262.8742221143257	224.58225933441554	51	17	45	28	15	14
636990000	-46949.234251596376	-45409.30611938364	-1539.9281322127358	-45409.30611938364	549.9105043841229	0.44065570083801414	0.81354240779107	0.04341674063252826	0.33855834078860214	0.051279329304496954	0.01892913059757625	0.036399196065624764	9.829762279751706E-5	1.4042219481290295	4.223441308186615E-5	2.0511374653196476E-8	1.7109618786362013	-1251.2394310615741	116.80676214296312	511.0015514784562	1281.3640067929994	3362.696718922232	1148.514993696882	186.7255177621592	55	2	58	30	11	14
636995000	-46976.657991962624	-45410.872302006035	-1565.7856899565913	-45410.872302006035	532.1476970063527	0.39902774884431863	0.7826485118564833	0.045333324143893905	0.33855834078860214	0.052176289281143116	0.01892913059757625	0.04497986886814492	9.691784220298299E-5	1.2972228623545052	4.283013600199004E-5	1.4395916377238863E-7	3.7238591999982096	-1251.8087140101786	95.22052388615126	622.582890792265	1904.8245593614292	3354.5213116893506	2354.748417870665	259.7295218124955	59	4	36	43	12	16
637000000	-46947.16870725942	-45410.53736516643	-1536.6313420929937	-45410.53736516643	582.7159300829943	0.39563533506363385	0.8467889337023842	0.04061515837588521	0.350417027423254	0.04683667741912941	0.02280217549381158	0.04497986886814492	9.839958467798858E-5	1.3294917441413217	4.119040422644878E-5	2.6674858853250877E-8	1.8319164428202617	-1241.1111232584165	76.92329340776574	208.71819572872965	1403.4257041520495	3344.9158668547557	700.8852251428997	295.44871910125113	58	1	43	46	7	15
637005000	-46938.467197616425	-45397.533999531806	-1540.9331980846177	-45397.533999531806	589.8368645852572	0.4180740701845177	0.8335331254353918	0.04061515837588521	0.35983968975051783	0.04683667741912941	0.02280217549381158	0.04497986886814492	1.0028424892106966E-4	1.406360908778557	4.1094726234669213E-5	1.859132360862989E-8	1.6142497412747965	-1243.7402899903675	85.8058308738074	507.0044666556692	1308.2041461871845	2682.8623585657056	667.5305681334833	377.5467990734924	58	18	15	60	14	5
637010000	-46948.31167893787	-45419.182321363296	-1529.1293575745726	-45419.182321363296	697.6610031650407	0.43283146716464904	0.7981378833836809	0.03921085630535378	0.3529226852843019	0.05523564918262945	0.02280217549381158	0.04497986886814492	1.0343823721407336E-4	1.2726744238844199	4.130371938178239E-5	2.5859585032836904E-8	1.844479610854232	-1246.4745561482368	102.18869389573162	388.5315142170454	1720.1158151642999	2411.4934217121026	496.13078051481904	94.91014770191245	57	21	19	54	16	3
637015000	-46977.20309993075	-45415.447353971686	-1561.7557459590666	-45415.447353971686	675.8027253102055	0.43283146716464904	0.8748852900126479	0.03921085630535378	0.3529226852843019	0.05523564918262945	0.02280217549381158	0.04497986886814492	1.0302864558116575E-4	1.297375220669178	4.140033721462913E-5	3.3391892023703645E-8	1.8159838723940815	-1245.1179201513564	115.15732868542362	1019.2006306395325	1603.2646330468613	1813.8250256348504	3183.9200552412267	800.0752669675654	59	7	12	32	27	33
637020000	-46984.03447440335	-45427.203392017596	-1556.8310823857514	-45427.203392017596	631.5829388226222	0.45435065267451047	0.8748852900126479	0.0411177038914046	0.3448545720321888	0.04623327099287361	0.01634886718844676	0.040213327660207486	1.0099170906996851E-4	1.284828779884014	4.1122734033701284E-5	2.690257085778531E-8	1.7608938641745995	-1249.8422043576347	80.88979260187261	521.3514945261578	1008.1356411620362	2427.8360633412244	3521.1181204920103	1027.3118580150099	56	17	19	31	14	33
637025000	-46993.749926677236	-45417.18024185397	-1576.5696848232683	-45417.18024185397	578.3419418165695	0.45435065267451047	0.8748852900126479	0.04408585080109915	0.3448545720321888	0.05528081312324153	0.021415375065202108	0.040213327660207486	9.691932070720462E-5	1.311510144899482	4.192745998790684E-5	2.8675582636829893E-8	1.834544007049044	-1258.935392534871	114.32968646438073	637.4140699568012	1904.2137938315973	4274.373096504156	5001.180327947815	788.8589147605607	58	21	21	36	2	32
637030000	-46966.64768473123	-45423.84468731283	-1542.8029974184003	-45423.84468731283	604.1965459895813	0.4526022292544869	0.8637120306315786	0.041851052244704534	0.36456191514281194	0.05729617853914437	0.01785242710519971	0.040213327660207486	9.556775127010243E-5	1.3118463184102251	4.129081917857453E-5	2.7002221865073098E-8	1.86750469561399	-1243.1968225129983	96.89514843039952	670.046087600482	1546.4852378316682	2993.988141785891	968.4285153191987	286.204490266794	54	27	12	49	14	14
637035000	-46969.1088275525	-45397.70500489522	-1571.40382265728	-45397.70500489522	560.760328848111	0.4526022292544869	0.9994980134785046	0.041851052244704534	0.36456191514281194	0.05729617853914437	0.021925610794572736	0.04189525461654084	9.376979466474604E-5	1.3056361320841274	4.1003543972233516E-5	3.19339728578879E-8	1.977012214163051	-1256.4649679438612	109.66249381040751	677.703494941887	1410.719758960404	3028.958079444088	1079.7758399233226	286.6690892063948	53	28	20	39	18	12
637040000	-46947.11156188093	-45381.42168029715	-1565.6898815837767	-45381.42168029715	599.9143464120116	0.4676727261584912	0.9654458512161296	0.03441444017962803	0.36456191514281194	0.055007119408657094	0.021925610794572736	0.039416177566492905	9.136699983168736E-5	1.2911828850961145	3.863772465491934E-5	2.7955276304300633E-8	2.0462578516689747	-1263.7708232821092	125.78337384877904	729.3246033251163	1578.4230413909613	3504.1115150033042	1401.7072307012888	610.4609369632645	52	36	11	42	8	21
637045000	-46992.770176964805	-45414.98712673987	-1577.7830502249328	-45414.98712673987	559.3287999757804	0.4676727261584912	0.9981947472846435	0.03441444017962803	0.36456191514281194	0.05133921427757499	0.021925610794572736	0.04668012947472984	8.94916288073713E-5	1.3153636056598366	3.9904562716467806E-5	2.3948236380049254E-8	1.8156375585569862	-1256.3208727486267	94.68050588618664	780.8265573298421	1746.8985165105983	3942.380320926269	2535.9340836759916	626.4888820915046	48	58	13	23	7	21
637050000	-46970.135417913865	-45396.42295613236	-1573.7124617815055	-45396.42295613236	564.5959032957337	0.4676727261584912	0.9981947472846435	0.03440616663279031	0.36456191514281194	0.05610030656456053	0.021925610794572736	0.0460127128097855	9.453367105451119E-5	1.2574927480996618	4.2630100330483745E-5	2.6303346377567353E-8	1.9099379363342035	-1261.0001142272558	148.51806051845094	867.862919045152	2940.270584128889	3349.931917486017	1499.7360741552163	323.64851688437875	52	42	21	27	14	14
637055000	-46945.15950950298	-45384.54272201784	-1560.616787485138	-45384.54272201784	579.110453109291	0.47384180598704806	1.080605908298733	0.04208084950736424	0.35816622754232175	0.05610030656456053	0.022002537975229754	0.034731851505113445	9.189509932766271E-5	1.317942908983742	4.183158707011415E-5	1.8563431219740024E-8	1.7129907475900004	-1258.436115541803	106.44476897145154	908.6415677767978	1238.0670930371891	2342.632028005609	1040.244662161178	307.4976251350656	54	32	14	46	12	12
637060000	-46935.638294152915	-45416.230964744995	-1519.4073294079187	-45416.230964744995	588.4095162377275	0.47384180598704806	1.060081112765311	0.04208084950736424	0.35816622754232175	0.05610030656456053	0.022002537975229754	0.037073909020570874	9.97518502635474E-5	1.4564938395216145	4.278127581642312E-5	3.4395821818226526E-8	2.288291589322891	-1256.4009714500694	95.01826044623799	952.5758423441735	2720.760853029157	2564.217591621828	502.49346469530457	461.3419161664208	51	43	23	28	13	12
637065000	-46985.87212758909	-45412.97886986328	-1572.8932577258165	-45412.97886986328	558.6407332311733	0.47249890643775694	1.060081112765311	0.04208084950736424	0.35897795432661095	0.05610030656456053	0.02332010358884458	0.048304803395788236	9.394419537602887E-5	1.4203001336662924	4.222728697413568E-5	2.926718569071061E-8	1.9913788410161588	-1265.823931547082	109.54755911664017	1081.3358347236535	3262.2547831587954	2101.5353306929096	518.5113658611184	167.07341442553283	52	48	6	42	16	6
637070000	-47007.838030063984	-45422.55429286453	-1585.2837371994513	-45422.55429286453	498.3809531331286	0.47249890643775694	1.1459944983417825	0.03765077157146011	0.35897795432661095	0.05610030656456053	0.026801052913913728	0.048304803395788236	9.380581165534702E-5	1.3294501249487978	4.226094193348062E-5	2.9295827362992566E-8	1.8808639305389658	-1269.8197901459266	129.71771794091384	719.4817525365279	770.0345197342181	2381.4271529751713	1280.7679198706412	305.10841552646775	52	21	14	44	27	12
637075000	-46969.498464119955	-45414.34338866502	-1555.1550754549394	-45414.34338866502	484.8810558470515	0.47924548858572336	1.1459944983417825	0.03712633494787581	0.33460996137036203	0.05610030656456053	0.025176912761019694	0.0483187776188961	9.466332898007107E-5	1.2789126397022754	4.431269762087313E-5	2.5479661064432458E-8	1.7850484090542333	-1245.6060553353004	101.24054037218919	512.9045076303478	1706.031317053632	3062.9194548534265	1031.4713171807655	514.686313249261	54	19	37	34	8	18
637080000	-46956.378510385206	-45410.42869842364	-1545.9498119615664	-45410.42869842364	501.3884408670044	0.47924548858572336	0.9551924302157508	0.03712633494787581	0.3654912708175399	0.06013820989769218	0.02335042646108028	0.0483187776188961	8.71062188137165E-5	1.2538619478247854	4.055740426242289E-5	2.441259575677188E-8	1.9349814379723569	-1243.54571315152	94.08993797897082	384.16793347108893	2113.769855227863	2617.371837760823	271.809785553629	519.1561080757424	50	29	29	38	4	20
637085000	-46981.17950710489	-45402.13441873475	-1579.0450883701449	-45402.13441873475	551.5284667116886	0.46565499460871673	0.9025748507951409	0.03782007083116517	0.3654912708175399	0.061666519634683226	0.019673826741744112	0.0483187776188961	9.25040273812577E-5	1.200102662888834	4.3295233051434275E-5	2.5673690912293457E-8	1.7695875220371067	-1238.3786978902256	110.32084834182446	747.0780408151599	1733.0752500961592	3557.744794683086	3251.577306429723	360.1269281501792	55	22	39	23	6	25
637090000	-46993.71509310811	-45414.10332213554	-1579.6117709725709	-45414.10332213554	549.9323749569653	0.4897203163150352	1.03014054927849	0.036763456589942296	0.3747885609015462	0.04785955176154004	0.027134645202700865	0.054331049102660324	9.135799486533162E-5	1.2365475260765024	4.4394688771326997E-5	2.3990880091063964E-8	1.7568107855068016	-1240.6256498302234	108.56101409556345	515.8935736083392	1179.055394223787	2436.5905280689963	2331.940139402618	409.34940476872566	51	24	19	16	35	25
637095000	-46958.875174372486	-45390.7156316072	-1568.1595427652837	-45390.7156316072	542.9737598661262	0.4865583654798177	0.9897574743796079	0.04194950204493956	0.3409923201197052	0.06333745863726772	0.027134645202700865	0.04270351591923694	9.247584315622901E-5	1.227919217682749	4.433640650022738E-5	1.325057159328733E-8	1.3729064313108819	-1229.00372794318	113.81184582505495	801.6975767058559	775.4281339973727	955.1121475016271	2265.2499418570837	280.660010405149	55	36	1	3	52	23
637100000	-46943.78356206814	-45388.0721606953	-1555.7114013728406	-45388.0721606953	523.9625232840931	0.4493338922862395	0.9129251740452174	0.042261384738920514	0.3409923201197052	0.044513119386357554	0.021533897489039736	0.04201343316525689	9.352208152878203E-5	1.2323435246093704	4.549017236787274E-5	2.5263525630767514E-8	1.844436324495078	-1233.4236731107464	100.85706976805027	723.9557079355407	823.6980260967713	1086.5862316751968	2636.2789967003987	444.2940954566822	55	30	2	14	48	21
637105000	-46979.38298140623	-45398.490550538976	-1580.8924308672515	-45398.490550538976	495.87904585603303	0.4493338922862395	0.9129251740452174	0.042261384738920514	0.36731402788670037	0.05328145613703176	0.02440484041915067	0.03945146283131645	9.410481544899994E-5	1.1812071684201884	4.55650602263009E-5	2.7577960324985288E-8	1.8116700306861409	-1245.9247170041938	148.29959918989783	779.0514251786223	1473.0233829807246	1101.410860193816	2934.82375769668	292.24869571430133	54	28	21	8	39	20
637110000	-46951.839364850886	-45400.68019029647	-1551.1591745544142	-45400.68019029647	485.03559465104473	0.4493385451640092	0.9257026702581729	0.042261384738920514	0.36731402788670037	0.04896110043589532	0.02440484041915067	0.03945146283131645	9.413612842882269E-5	1.2395375190671243	4.595741264767325E-5	2.143338371545757E-8	1.6462859236090048	-1227.290591569208	110.42318498995306	528.3657023896399	1815.4555384641724	4314.211574466597	3049.175329516142	227.68959245371886	55	28	23	1	41	22
637115000	-46981.93345127838	-45407.7345359995	-1574.1989152788815	-45407.7345359995	470.4923490962102	0.45039919537640577	1.028504345273773	0.04082329667975292	0.36731402788670037	0.04896110043589532	0.02440484041915067	0.04076267744812989	9.215776263802842E-5	1.2422550287250795	4.498279568674705E-5	4.581152424483412E-8	2.1046539974334477	-1224.5460740247306	94.67964132075126	359.0447032675686	1205.9464542506691	2818.176747905417	2525.766073148617	245.2314938372491	61	2	24	41	19	23
637120000	-46967.43523695235	-45419.2230955902	-1548.2121413621464	-45419.2230955902	512.7585306087702	0.45039919537640577	0.8627913456767001	0.03956739904287288	0.33752325563176677	0.04896110043589532	0.01875274140614028	0.032620219534542	9.920545091391891E-5	1.3515229588623698	4.6004131022163715E-5	2.5049835344932753E-8	1.7540704632151543	-1235.19271063288	126.8432334533729	585.7434081666378	1398.6224710673853	2676.8336334552087	8367.68157413003	315.0752859423263	59	19	20	46	3	23
637125000	-46964.81172792754	-45407.21037713016	-1557.6013507973776	-45407.21037713016	491.7950703911383	0.4505659572230594	0.8749981620053192	0.03956739904287288	0.34725589657232225	0.04896110043589532	0.01875274140614028	0.04269609692279112	9.379065849351737E-5	1.3208936085615186	4.521995466766614E-5	1.755711759810593E-8	1.553358385627862	-1235.49511100223	134.0955839426859	568.6816849448116	1751.8204352237394	2401.1739682408474	2647.103410862399	326.6347134336988	60	21	13	48	5	23
637130000	-46964.16173760311	-45398.37594562093	-1565.7857919821838	-45398.37594562093	477.86147250055785	0.4505659572230594	0.9705212384723202	0.03956739904287288	0.34725589657232225	0.0557444983346211	0.01875274140614028	0.039652173004235604	9.463412181990697E-5	1.293696278238099	4.6851146365101086E-5	1.909594685707193E-8	1.553013508661181	-1237.4465567350333	99.10497853491978	506.8894344907961	759.7899958246401	1789.3146875293744	2494.2353833374036	153.1398218751872	58	15	5	37	34	21
637135000	-46980.50169247376	-45393.585173370615	-1586.9165191031454	-45393.585173370615	479.12759823875535	0.4822917212509173	0.9961188123225745	0.03956739904287288	0.34725589657232225	0.0557444983346211	0.025117083289112493	0.04077704477560896	9.044427520959913E-5	1.2597806842122639	4.39691214513838E-5	2.39445465037592E-8	1.6759728009403947	-1239.2902301875986	97.52354486796206	275.2655806779948	1148.5232058303122	1105.509520094131	2626.2388485140577	314.6494224780689	48	9	21	18	55	19
637140000	-46978.27763324068	-45409.94808628838	-1568.3295469522973	-45409.94808628838	503.37585720695347	0.4822917212509173	0.9961188123225745	0.03956739904287288	0.34635651727669436	0.06192606919366609	0.016919696775866164	0.04322116816407387	9.444771214045072E-5	1.184853406563356	4.6687500455868324E-5	1.9164039407814608E-8	1.5416303293406382	-1233.0883098337933	80.11834221657968	177.5752915036183	589.8767823841611	1104.6749604809447	2229.348908596014	317.5365302290025	53	7	3	42	49	16
637145000	-46976.543683417454	-45411.844575894975	-1564.6991075224787	-45411.844575894975	542.0003536282827	0.47519980159250336	0.9961188123225745	0.030685030551730774	0.34635651727669436	0.06192606919366609	0.02387429763927454	0.04115030707849411	9.200259539158614E-5	1.231948656423142	4.4212261543946334E-5	1.6977684524493263E-8	1.5222454994218635	-1233.921533422558	123.60821371871775	56.534120300218476	343.98069571115934	1234.3014355318826	2214.1149925197624	279.62372359620724	28	30	4	29	60	19
637150000	-46966.459170649796	-45399.01321310831	-1567.4459575414896	-45399.01321310831	553.1146437893702	0.476717377568094	1.0462511357796975	0.030685030551730774	0.33603166151740876	0.057041958619138994	0.019266356046640943	0.04115030707849411	9.515923338750321E-5	1.1625003619262753	4.5310464317863494E-5	1.5116885046406442E-8	1.4119152557618906	-1236.3793082524865	94.06672202272995	157.88629034803188	475.32416879558735	1629.1447422564606	2272.0971462084294	270.7755346228074	29	29	4	38	50	20
637155000	-46968.76538753834	-45396.64534653015	-1572.1200410081906	-45396.64534653015	618.4674905621928	0.476717377568094	0.9454167104293055	0.030685030551730774	0.3313484404375364	0.054096139107033495	0.016946461810332894	0.04115030707849411	9.34857200831225E-5	1.2483187767711872	4.312009365362031E-5	1.772572747151595E-8	1.5130753233120378	-1229.2130508894638	101.33265837493	45.88519795202777	342.4281188824705	1009.7660373874874	2410.8764462115278	302.61599757503797	45	13	2	38	55	17
637160000	-46990.56122781782	-45391.474563026364	-1599.0866647914625	-45391.474563026364	653.7884096140858	0.45651052074697906	1.0524381362058128	0.03946441091861818	0.3313484404375364	0.054096139107033495	0.020009317255194257	0.03996113124314074	9.45286419180043E-5	1.3039946921591583	4.2691550050160715E-5	3.1061501894353925E-8	1.7400024717984643	-1231.2302655976634	101.51792957047326	113.89655521497994	557.9771807295476	757.0453061809208	2049.6804039678377	302.59706721208386	34	24	4	30	62	16
637165000	-46952.32653620203	-45380.46635393169	-1571.8601822703436	-45380.46635393169	641.2077442230021	0.47500447374990146	1.107496216426135	0.03494351635447294	0.3673681115017478	0.054096139107033495	0.020009317255194257	0.03996113124314074	1.0176987815175518E-4	1.3097181662248414	4.4994556744766144E-5	2.852709565834353E-8	1.6946312374709342	-1229.3923446756785	105.78169833010493	106.48835248921573	423.3073617133181	817.3856575654014	1761.671633417355	283.64261173110634	12	44	10	6	86	12
637170000	-46927.96022912651	-45392.41806834894	-1535.5421607775695	-45392.41806834894	659.0359293212707	0.4794962048016747	1.0476823894040137	0.03654502959419338	0.3673681115017478	0.05324997835409288	0.02704821313844687	0.04592873811589074	9.894103676710336E-5	1.2685355676051329	4.3224616298939316E-5	2.563762214967349E-8	1.72530852969609	-1220.0875963507574	57.23906687023327	74.93162876682344	503.84990030675476	904.333577557495	2539.5634934006675	312.7296234092325	15	41	4	34	62	14
637175000	-46942.021536534616	-45384.217222227046	-1557.8043143075704	-45384.217222227046	606.4209900192626	0.45535974188130024	0.9405794703414964	0.0398555221136118	0.3635483539352247	0.05291035762802542	0.021851295950591914	0.03792585075552982	9.852783492262465E-5	1.3199616611624634	4.400267853447616E-5	2.2098974253087982E-8	1.608488637535468	-1235.995896688795	55.37337513395747	70.23532690416418	258.91615258233327	915.093500327292	1531.2394600001746	328.178771974426	16	38	4	35	61	16
637180000	-46980.64441234931	-45401.81258535106	-1578.831826998259	-45401.81258535106	570.9919347877861	0.45535974188130024	1.0108699812042627	0.04040551346934498	0.3635483539352247	0.05291035762802542	0.020360215265992267	0.043945300149063525	8.968226791171125E-5	1.3070951500396006	4.2511995123906455E-5	3.0704368103464095E-8	1.8970863714470536	-1247.210364496453	87.08064493308605	143.8374772856579	423.47543739245754	1394.6432754596328	2314.6083895314036	508.1745948644044	17	41	2	43	47	20
637185000	-46946.08732889666	-45398.77162118346	-1547.3157077132007	-45398.77162118346	563.025909111017	0.4418639966822516	0.8054484614186977	0.038478793170264244	0.3635483539352247	0.056402170034295734	0.019978893372495664	0.043945300149063525	9.661681638058093E-5	1.3694301350073697	4.375269768935529E-5	2.2956175274109007E-8	1.752259339200717	-1247.061486368599	62.426221123104504	85.21555497377527	258.4595691467059	1298.9940309477843	2083.7228590738755	330.381892332157	33	13	17	40	51	16
637190000	-46931.59653087208	-45384.222477575066	-1547.3740532970132	-45384.222477575066	552.5634028951116	0.44345216813893557	0.8492303699696022	0.03282359347102118	0.3345201957142065	0.056402170034295734	0.018961852778829006	0.03767198790095518	9.881871288882965E-5	1.3577131978343189	4.348292653529099E-5	5.0744622890081194E-8	2.430711194781617	-1247.769633419525	93.67791076048495	461.9026864449046	987.8783042250511	1207.323243032434	1856.3475139154575	325.0149121200982	54	1	13	23	64	15
637195000	-46932.91280634392	-45379.67749260424	-1553.2353137396751	-45379.67749260424	651.8264078606722	0.443659521721836	0.8492303699696022	0.03862654799667433	0.3538560630311801	0.05359113361128368	0.019445480007818566	0.03846713669432172	1.0155647313268149E-4	1.3645315334247543	4.412329970587875E-5	7.782307598061635E-8	2.7076895045439846	-1242.6517867429886	70.96334499036303	259.49812619779095	428.16912454663515	1108.340087211398	2515.0383150625294	536.373007501762	56	1	6	28	64	15
637200000	-46942.56121768253	-45407.473118413734	-1535.0880992687976	-45407.473118413734	518.1525883651072	0.4268969499669153	0.8492303699696022	0.03773417046422711	0.3646825180666052	0.060114857491335806	0.019445480007818566	0.04337429618965851	1.0563680534314375E-4	1.3651904238162125	4.607054736663794E-5	3.735956681405892E-8	2.050768781590024	-1245.1629901367085	95.18228873652853	64.38444537882671	325.17085451480193	780.6534310140391	1522.025613102411	222.2018970372955	53	3	3	22	77	12
637205000	-46933.24128091951	-45385.93548091507	-1547.3058000044398	-45385.93548091507	539.145196294392	0.44295129879089434	0.8492303699696022	0.03485804355207316	0.34443776787673475	0.060114857491335806	0.02290688949165129	0.04337429618965851	9.777924221062651E-5	1.381920073232376	4.26230913848309E-5	4.561878775140909E-8	2.125673601622939	-1239.6251620627252	73.09698214014269	66.88518707601793	117.9405028377059	799.7504768258315	2251.4433671940737	431.68820783391004	34	22	1	27	71	15
637210000	-46899.69148969568	-45386.83484095755	-1512.856648738129	-45386.83484095755	466.1302635096428	0.44295129879089434	0.8586515435619535	0.035980637577170446	0.33691149969046535	0.060114857491335806	0.020996328149666052	0.04337429618965851	1.0585015808255735E-4	1.3873749854826993	4.602446686877673E-5	3.678539256106649E-8	2.1086832833166245	-1236.9217040935707	100.85256032606371	71.73499091319815	209.36476299704876	1169.8260236595656	2014.1563323809091	312.1232372857524	3	50	5	31	67	14
637215000	-46902.04854912539	-45390.87096466574	-1511.1775844596557	-45390.87096466574	469.6137110644362	0.43420886252457447	0.8085017192315799	0.035980637577170446	0.3454805726448639	0.053433593958658175	0.022974743057338175	0.04337429618965851	1.0042816617992298E-4	1.4277109517300888	4.2127713095079356E-5	2.4549311525653573E-8	1.9361198345336916	-1249.4677488685281	96.43102753333228	75.96981439505107	201.6544938530507	1066.6814771836798	2151.197139074561	245.67029465355947	10	44	3	24	75	14
637220000	-46947.28250138901	-45405.52751757935	-1541.7549838096606	-45405.52751757935	469.94086150790434	0.43420886252457447	0.7815532836877515	0.03873431063480914	0.37684486079197343	0.06385231228609363	0.0209999643794747	0.04337429618965851	9.912730268876296E-5	1.4274532751544864	4.2378388753471695E-5	3.3683166533389814E-8	1.9951838310645107	-1244.2993806525053	95.68396393069142	85.2455782884231	446.216919359245	877.3222749268905	1891.8134860811992	552.3546462889818	4	52	1	20	75	18
637225000	-46970.232652061364	-45391.6321737441	-1578.6004783172639	-45391.6321737441	491.16682707928743	0.4016507924148568	0.7815532836877515	0.03700145597576787	0.362368195848058	0.06223206055257687	0.0209999643794747	0.04337429618965851	9.932566618917379E-5	1.3665907425279202	4.148234683675463E-5	3.399211223358527E-8	1.7892238745190896	-1244.5924146800262	137.46019853687744	57.41458222898488	252.2006844574194	1043.5667067295478	1818.8583101560355	308.4881401211672	33	24	2	21	71	19
637230000	-46943.122135663434	-45389.59848338305	-1553.5236522803789	-45389.59848338305	511.57525653234427	0.4016507924148568	0.7429702906841864	0.03493234088568776	0.3494542935334081	0.06223206055257687	0.020975635011317915	0.03387415291567143	9.949913196735179E-5	1.3420764947804664	4.080084536711606E-5	2.9472228425303062E-8	1.903307263385747	-1245.0106483587344	115.0900513301031	54.89437918029435	427.6490364268923	1223.6082597557606	2582.844852149041	257.84872782935577	26	30	5	23	67	19
637235000	-46957.73808435209	-45393.73216773239	-1564.0059166196934	-45393.73216773239	484.11641890164526	0.4016507924148568	0.7319183449956553	0.03871202923108311	0.3494542935334081	0.057652425490989895	0.020975635011317915	0.04487806837047769	1.0100765516593817E-4	1.3543676710835273	4.196423445591567E-5	3.340532136640975E-8	1.8740839624674073	-1238.6925101214654	127.3484879431102	46.688114084166	175.15600086987317	1235.1050175286837	2156.7791950011756	331.44608750883276	22	38	1	17	75	17
637240000	-46948.56407149354	-45400.21345694075	-1548.350614552791	-45400.21345694075	525.2867229421975	0.4016507924148568	0.7206494176910291	0.03760224391762733	0.35172495540839394	0.05309073572527007	0.020975635011317915	0.04487806837047769	1.0245023667688769E-4	1.2770349271761363	4.2524711795985415E-5	2.1966673619521147E-8	1.644525506860982	-1244.5610315791757	166.86147832656468	105.69236289928854	492.9015852544053	1138.5516582602154	3407.475317477507	326.9778592972376	17	42	1	20	70	20
637245000	-46973.62025448377	-45393.33497331747	-1580.285281166301	-45393.33497331747	500.6637383810024	0.40304859289045386	0.7206494176910291	0.03760224391762733	0.35948295026279037	0.05309073572527007	0.020975635011317915	0.03935879236556072	1.0105316884119535E-4	1.3566791541412064	4.268053981345703E-5	7.193105564015824E-8	2.2825774537353283	-1229.0444789533387	96.51985761288536	71.60962462207874	149.34623805367528	723.9919379414988	2237.4085082694287	137.98506581602055	33	23	2	22	74	16
637250000	-46977.30849862189	-45422.61111315496	-1554.6973854669295	-45422.61111315496	442.5774186537215	0.40304859289045386	0.6924077620005463	0.03606358178980658	0.35948295026279037	0.04885786509603564	0.020975635011317915	0.043349816881335906	1.0463627809355717E-4	1.2770548403157587	4.4972210046058985E-5	2.6636469122313372E-8	1.632588353689805	-1233.1274086080662	150.27763774995725	59.802189545337	151.7530948460238	873.0144530855432	2122.5387501421224	259.0031915947356	37	20	2	17	81	13
637255000	-46926.92169256559	-45392.67366381998	-1534.2480287456126	-45392.67366381998	391.7297386344158	0.41828915973973047	0.6924077620005463	0.03581865356382638	0.35436527186604283	0.04885786509603564	0.020975635011317915	0.03951704347301667	1.0718296887701387E-4	1.4012900815654064	4.411682678323467E-5	3.4741432712179543E-8	1.8199291456532711	-1218.368604037789	100.70525932710855	36.23740059308627	277.7131608827694	643.3048385903754	2057.0700871153517	270.8162798548405	37	21	2	13	82	15
637260000	-46901.87299570114	-45386.18147556401	-1515.6915201371285	-45386.18147556401	388.98493650349934	0.41828915973973047	0.6924077620005463	0.03581865356382638	0.34685201127817084	0.053829060537684756	0.018748195472289387	0.03753748693156172	1.0914191970672166E-4	1.3330580954422988	4.329823514434031E-5	2.4439550386796763E-8	1.712723689911087	-1233.1234356260538	143.8556833606398	43.80329517784392	118.30993387439771	1147.3441964195888	2034.8631679800535	204.87332380108367	27	29	3	19	78	14
637265000	-46950.887810485976	-45406.01584124343	-1544.8719692425432	-45406.01584124343	398.6032473809818	0.3897802578471121	0.5864992988567553	0.03595703858883248	0.34685201127817084	0.05466112302358155	0.016698265584541745	0.04749350835619127	1.0115395817426333E-4	1.2888163684386995	4.256240357654721E-5	3.819284303262513E-8	2.0108456808104793	-1229.2793037816114	211.8146405596298	46.778567942440475	145.37274800643308	1007.5949717975099	2194.4496213294888	128.14101989305013	27	32	1	20	77	13
637270000	-46955.02345239461	-45410.437883974584	-1544.5855684200299	-45410.437883974584	424.31601914415427	0.38678247410456185	0.6588637132505079	0.03595703858883248	0.3606271558818633	0.05466112302358155	0.02088482233320766	0.04842208219716366	1.0330617242170912E-4	1.32881645225739	4.3859089132059055E-5	2.8749240910586794E-8	1.7800670822119644	-1234.6068380963604	128.78073061315945	67.26773551280566	156.35470974927384	768.8979701236077	2326.2279101344966	256.6972752871226	25	34	3	1	92	15
637275000	-46919.97127746362	-45400.75501290004	-1519.216264563585	-45400.75501290004	496.4462839537038	0.39017366923231855	0.7422036548765792	0.03595703858883248	0.3606271558818633	0.05466112302358155	0.02088482233320766	0.04470623278105545	1.0317408114860208E-4	1.3031431079313243	4.2075613050652146E-5	3.370910087763003E-8	1.949947813469964	-1226.907485683407	194.17704583232575	38.50357531316642	191.28521331733637	706.5347295927176	2340.884321375196	173.54268415752045	21	39	1	3	90	16
637280000	-46921.05681484608	-45403.159917363795	-1517.8968974822824	-45403.159917363795	526.9598831036969	0.39017366923231855	0.6543475985020892	0.04120992483238275	0.36116561815129	0.06660018510937055	0.022871398296090105	0.04470623278105545	1.0623582396008099E-4	1.3994426494860102	4.161637684041952E-5	5.755702587127607E-8	2.3730869108779036	-1226.1941807529765	177.97367776746154	42.039959999316224	51.77784354949017	443.50245146145517	1988.0155720208825	272.1009386998275	19	40	3	2	90	16
637285000	-46930.8132966593	-45400.14200528244	-1530.6712913768579	-45400.14200528244	510.9657127610749	0.36149353110140425	0.6543475985020892	0.040293924996479887	0.35263754991087926	0.0540639703561271	0.020336980204799363	0.04024365596810644	1.0402958775542237E-4	1.425938456060877	3.892058108032051E-5	4.9479844611989166E-8	2.257807901971742	-1250.612496727453	149.4001513859464	74.13648037207292	354.81073685170674	1197.9283623209062	2362.8940765081425	399.35460919495574	20	41	1	1	93	14
637290000	-46909.056531814065	-45397.70076558869	-1511.3557662253763	-45397.70076558869	508.8827729665202	0.3663225614162201	0.6251599965636095	0.040293924996479887	0.35263754991087926	0.0540639703561271	0.020336980204799363	0.04024365596810644	1.101733562705116E-4	1.4276991080415236	4.069493483535196E-5	4.2955440642787043E-8	2.1595683791297673	-1243.909833612519	99.12998379995291	60.263258386746976	166.69321428243262	704.3364637897251	1901.7042782115698	214.54944222523966	26	34	1	9	86	14
637295000	-46910.30697263751	-45403.618293492356	-1506.6886791451516	-45403.618293492356	507.33627444082293	0.3663225614162201	0.6251599965636095	0.040293924996479887	0.3535097622953579	0.0540639703561271	0.021301694871011436	0.04355033063206023	1.0879912694422653E-4	1.4010605616739302	4.0973153697853106E-5	3.3840052221275645E-8	2.1160232137823014	-1246.884440768687	90.34912043494876	86.60860147617562	272.5573668945185	1524.6167796368688	2074.5864070413795	220.4951045626136	35	22	1	33	64	15
637300000	-46920.69577138716	-45410.30624776111	-1510.3895236260475	-45410.30624776111	524.7746432568017	0.38335911816962726	0.6251599965636095	0.040293924996479887	0.3767598913952424	0.05959994256096742	0.025723150173218252	0.04566220532536982	1.123860032913328E-4	1.3498151608736573	4.345942662595535E-5	3.505305030466563E-8	2.0813197807969144	-1244.7511900831078	87.59001889847647	86.17932728054278	661.4663179763168	1370.2943424740631	2580.3063731725006	415.295288184506	52	4	5	39	56	14
637305000	-46939.29139379313	-45398.768055931665	-1540.5233378614635	-45398.768055931665	548.0100233096706	0.38335911816962726	0.6407113956292791	0.040293924996479887	0.3767598913952424	0.06384870661896641	0.025723150173218252	0.04566220532536982	1.0956267797056649E-4	1.3747564885493408	4.204107918767952E-5	6.002566266729293E-8	2.2120670975884282	-1236.281765029631	93.18395150161105	347.45848907789286	853.9734882039343	1134.0877674125088	2522.231874300867	291.77439446707876	52	11	2	33	58	14
637310000	-46885.59670362496	-45378.74853322947	-1506.8481703954878	-45378.74853322947	511.5459292716873	0.3879631160870839	0.6647693121020857	0.04077114274883109	0.3815229569401192	0.06384870661896641	0.025723150173218252	0.04566220532536982	1.1076355523264248E-4	1.3721427634346772	4.104650292315014E-5	3.886390700900856E-8	2.0414145400613655	-1232.1749783838945	68.7293207132854	155.18538816094923	354.7861944769665	1139.400975883092	2354.2861286923194	135.98118974286933	57	2	5	37	57	12
637315000	-46906.11286495199	-45392.37293819641	-1513.7399267555816	-45392.37293819641	499.48470097817955	0.3879631160870839	0.6647693121020857	0.039147658146375594	0.3867615625505172	0.05107634068956696	0.025723150173218252	0.04566220532536982	1.1021928781047348E-4	1.4145950610009865	4.2940268186808704E-5	3.4627418612687264E-8	1.8843223573643706	-1228.0901098335953	83.87337434346858	99.76374192401256	375.76538951294555	839.5448033297467	2112.8286567717223	260.68622714634586	55	5	4	9	82	15
637320000	-46907.77696202839	-45387.08048098694	-1520.696481041453	-45387.08048098694	513.4538425788439	0.3879631160870839	0.6647693121020857	0.039147658146375594	0.3504730246140847	0.048465532569139956	0.026345717990395336	0.041464417175500375	1.0962428934131655E-4	1.3265917997301377	4.274730820249679E-5	3.14168758593597E-8	1.8073734060880773	-1229.621909303065	72.20463933673855	96.13626133283354	389.6806021783509	526.4871557773382	2045.5507295063815	348.83605149402746	51	8	12	1	82	16
637325000	-46934.852771690494	-45405.720367261754	-1529.132404428743	-45405.720367261754	489.04286688803865	0.3879631160870839	0.6431501648116669	0.039147658146375594	0.3667109235784259	0.043517325806869074	0.026345717990395336	0.04003533011825485	1.013961628445144E-4	1.3990858005110123	4.11278417789326E-5	3.1128862421707704E-8	1.8918934887097734	-1225.4894411804444	62.55081345227058	164.16171011279138	493.82423879540966	998.1265373550947	2055.2602738324117	335.446453946072	57	3	7	11	75	17
637330000	-46909.03985414647	-45395.994836287944	-1513.045017858524	-45395.994836287944	494.0829748989218	0.3879631160870839	0.7090391264361081	0.039147658146375594	0.3667109235784259	0.04506389336614609	0.026345717990395336	0.04413732771695449	1.0612715247752618E-4	1.3659999792705275	4.195386417165636E-5	2.3878990770934937E-8	1.642644860380418	-1217.9881404554756	66.10699862210647	184.55553447613391	902.1596543535939	1158.495937289566	2520.391554164471	294.38064522062126	56	3	4	12	78	17
637335000	-46907.51559553242	-45387.88224315937	-1519.6333523730486	-45387.88224315937	502.9976932444777	0.3910838438956925	0.7090391264361081	0.039147658146375594	0.3521679714057495	0.04739069697257603	0.018607142446822916	0.04413732771695449	1.0796441128519492E-4	1.4407280106978593	4.299666249445775E-5	2.743113008687454E-8	1.7566081685031065	-1231.0316150661442	69.59488494194416	197.36333557943078	569.3582802919645	530.5825139678004	1853.745683361616	257.2530429089846	58	1	11	1	82	17
637340000	-46931.63140619784	-45395.306195785764	-1536.3252104120747	-45395.306195785764	530.4366618286607	0.419170559443092	0.7834857387596897	0.039147658146375594	0.3821810623427087	0.06439469385447325	0.027089467753253993	0.05436334085568541	1.0518667190475391E-4	1.3458612142885011	4.244310803512159E-5	2.5518860016518393E-8	1.7443416768854572	-1230.4334537302693	63.0071632484089	204.47231059036045	486.5460072763099	1474.6717366186137	2901.310455544426	235.954469767967	51	4	10	48	40	17
637345000	-46927.6158489517	-45394.767978499964	-1532.8478704517331	-45394.767978499964	496.65481044045146	0.419170559443092	0.724672021292519	0.039147658146375594	0.3821810623427087	0.06439469385447325	0.02463375177609911	0.05436334085568541	1.025379522023832E-4	1.3333747236794797	4.070454422621998E-5	1.5776542336755596E-8	1.556341729281453	-1247.5790014693293	89.5839321789021	307.4030004508403	1634.258072810087	1374.8197123929244	3300.379321874225	274.72864614836993	52	1	4	44	51	18
637350000	-46912.70386592688	-45382.035747923925	-1530.668118002958	-45382.035747923925	540.6387926837663	0.41244084987010865	0.7453716526444901	0.039147658146375594	0.35486847728348186	0.06439469385447325	0.026267903665477647	0.04109189265311616	1.0740409214800894E-4	1.3747211209403367	4.010388664282046E-5	1.7374857021102234E-8	1.5419001461115782	-1252.1079190788842	95.96178790355451	68.96610554594942	263.8356374000499	1222.7759423129871	2313.9881764080296	485.01412489334285	33	19	7	34	60	17
637355000	-46895.90549482988	-45376.590701931476	-1519.3147928984047	-45376.590701931476	488.6675142545725	0.4136159004016078	0.7453716526444901	0.039147658146375594	0.35486847728348186	0.06439469385447325	0.024552426654113592	0.0415642463940108	1.0624300795140683E-4	1.3225070324231971	4.013031816354615E-5	4.804477938558856E-8	2.4530483135166343	-1249.258370477164	117.41853371250681	73.72263199220653	428.3852703218891	1230.4581077703767	2207.3870822184426	384.22568376370475	26	28	7	63	32	14
637360000	-46945.47583648307	-45393.904076108905	-1551.5717603741637	-45393.904076108905	493.99810325451153	0.4118626135957651	0.7453716526444901	0.03725492405385904	0.35486847728348186	0.05739480144580063	0.01981335766437289	0.0415642463940108	1.0722319315468525E-4	1.475173510566822	4.237953652669467E-5	3.423073356506564E-8	1.8828935260496775	-1233.972378805313	92.87366348425711	82.09347691071349	508.2294437696107	1194.4524442785507	2249.039499273599	307.5770141973774	27	30	6	47	41	19
637365000	-46911.19587348953	-45394.71147421653	-1516.4843992730032	-45394.71147421653	499.6054624811358	0.4118626135957651	0.7202408365406353	0.03116650675278002	0.33716591564198267	0.05739480144580063	0.023081304370348086	0.0415642463940108	1.034502717417437E-4	1.3909867489116505	4.154491929922293E-5	1.628875367692828E-8	1.5635632355722118	-1240.6517190082122	116.91604822318702	61.42081894323053	286.8765859437252	798.5194328866313	2269.2054173337056	283.6808000930461	27	26	4	48	46	19
637370000	-46930.76870709148	-45414.82093174711	-1515.9477753443687	-45414.82093174711	434.5976419873917	0.4296767046264487	0.8018577516466497	0.03318793051712672	0.36574256204231226	0.05739480144580063	0.022122489454053134	0.0415642463940108	1.0988466052849031E-4	1.400282626235096	4.306251095354417E-5	2.49842631191642E-8	1.7033999986782655	-1231.7923393483934	83.79252821036283	74.54545421981074	152.74327763772467	1170.9085606885044	2718.8584690938055	392.5310771816176	43	11	3	43	51	19
637375000	-46942.553863527966	-45394.57164480517	-1547.9822187227965	-45394.57164480517	421.92264194096566	0.4296767046264487	0.8018577516466497	0.03318793051712672	0.32419233039205136	0.05843084689238992	0.022122489454053134	0.0415642463940108	1.0630373845359648E-4	1.4568667053115572	4.2350092951805466E-5	3.5125214997587773E-8	1.8950405306218585	-1238.8742496466623	119.7077047222706	85.31595055501913	669.3642965922686	1285.003803947252	3044.0938642352116	376.5280815840402	23	33	12	35	48	19
637380000	-46927.5686004344	-45393.10734954671	-1534.4612508876914	-45393.10734954671	424.55455231292086	0.4296767046264487	0.8018577516466497	0.03977758274048045	0.32419233039205136	0.046580783429720975	0.020959062569399733	0.0415642463940108	1.0849503167761898E-4	1.3015435450496036	4.18885829949961E-5	2.1221190194008747E-8	1.6354714151918597	-1245.3843102440492	51.88082070725177	77.77293855747499	629.6277937280908	1183.8275411866161	2669.895479713324	540.6968784521623	3	52	6	39	52	18
637385000	-46921.95660451299	-45396.60593223624	-1525.3506722767515	-45396.60593223624	400.97406138164786	0.4296767046264487	0.815135643711394	0.03977758274048045	0.32419233039205136	0.05855851607215563	0.020024915541542183	0.04582161112426778	1.1267607759365552E-4	1.4172651925467856	4.1974022592571824E-5	2.9558459089425778E-8	1.8731672712611895	-1255.58873661037	57.549444416684764	115.28159572966256	502.62424419151466	1136.9965768084448	3181.894917091219	491.8016231980188	22	28	22	26	51	21
637390000	-46899.32206366745	-45408.266697842766	-1491.0553658246874	-45408.266697842766	425.1086854386693	0.4296767046264487	0.7817274178279195	0.04170696847243075	0.392526243227565	0.05855851607215563	0.022431786771258934	0.03878407521486617	1.0938309042193286E-4	1.4232783911713258	4.047178072348075E-5	1.4124196044292477E-8	1.5943242493167573	-1257.9186960055324	54.66566210003517	113.521428488031	537.4674268283215	1427.834413828708	2978.344560594357	340.6567851800332	7	50	15	34	44	20
637395000	-46912.995035652115	-45403.38774940566	-1509.6072862464578	-45403.38774940566	458.8020548131584	0.41615934696871093	0.8190338159809419	0.03349593982260499	0.32518229127764897	0.05446391517021526	0.01716353936867447	0.03878407521486617	1.072247994695086E-4	1.4774365752230976	4.024915443037485E-5	1.684812194941918E-8	1.7064846886329337	-1273.1288694066914	53.57872713399092	122.47300996226706	329.2087018466419	947.4341411519416	2294.5226356554235	568.3759153790858	1	48	7	32	62	20
637400000	-46890.168803874505	-45389.24450899045	-1500.924294884052	-45389.24450899045	466.3712476602399	0.41615934696871093	0.8303214849882021	0.03349593982260499	0.3426856739608325	0.05416307983314571	0.019676527744599267	0.04756619652149389	1.1052600005534222E-4	1.4465121562386734	4.223736824490962E-5	2.6344696726365465E-8	1.843027749444546	-1247.7101723296453	116.7600503743583	83.51816000635853	284.253464352753	1324.185420171688	3379.738658678599	501.3728666536428	36	18	3	48	45	20
637405000	-46883.0696720282	-45388.98742585291	-1494.0822461752896	-45388.98742585291	490.0710165206404	0.43379078087904205	0.813446915509554	0.03393132400642312	0.3426856739608325	0.05067784371251072	0.0210414116017383	0.04756619652149389	1.0946237203460881E-4	1.4892859387861666	3.96510559505019E-5	2.9590453207171234E-8	2.0292414170562996	-1248.0861809503526	69.93634232654409	145.23341095653052	753.4705889294638	1045.723707055564	2765.649993676415	446.74282819823253	47	8	10	33	52	20
637410000	-46910.71362452493	-45407.64981658112	-1503.0638079438083	-45407.64981658112	477.49797223837805	0.4531797910639725	0.8200320969808558	0.03984945569607138	0.33021042214644186	0.047779633276511434	0.0210414116017383	0.04114011232997406	1.1182827795633789E-4	1.438154310582082	4.0648850958907575E-5	6.295402514747539E-8	2.5117598287807428	-1242.0001328492826	62.54234307507815	113.80871994407649	699.1938667635857	1765.5830589931027	2689.0917902726615	367.11616493751256	33	26	15	19	56	21
637415000	-46896.41028769821	-45387.0021704474	-1509.4081172508104	-45387.0021704474	500.6313479444271	0.4476339829419756	0.8200320969808558	0.03984945569607138	0.371628476095571	0.047779633276511434	0.025434467111176806	0.04114011232997406	1.1929709808333486E-4	1.5136222870212013	3.9662268563977495E-5	3.352191697606459E-8	1.9269663410231677	-1254.0437576022143	117.56226611650361	107.45208182410049	506.42299976594546	504.2708294516184	2226.0184262588086	500.070426661508	41	10	7	21	68	23
637420000	-46901.32759670367	-45394.57231739758	-1506.7552793060863	-45394.57231739758	499.43369771567774	0.4476339829419756	0.8415188240205178	0.03984945569607138	0.371628476095571	0.047779633276511434	0.024380689881687678	0.04114011232997406	1.1650389868910124E-4	1.4786279592858342	4.0398643500595144E-5	2.726708825710335E-8	1.8299740171866914	-1257.9997380343414	105.02498392619783	136.09231602019256	311.9818761209134	1335.0941006953099	2007.092011564836	493.431224614762	50	4	4	20	76	16
637425000	-46946.76417341639	-45418.0273573746	-1528.7368160417925	-45418.0273573746	451.68342163409096	0.42563587694331756	0.8415188240205178	0.042833515565586205	0.3391638816944833	0.047779633276511434	0.024380689881687678	0.04765241356407998	1.1754417867042862E-4	1.429834096795089	4.217495054733302E-5	5.311730464194845E-8	2.3161112069491083	-1258.5327335618372	140.99632552718802	829.4409935045024	1103.9278470733923	1207.4081043500853	2525.2326637306714	603.7008481847995	57	6	18	2	66	21
637430000	-46936.84378371655	-45408.664558036915	-1528.1792256796346	-45408.664558036915	447.0513597808064	0.4735796452838992	0.9603781099837791	0.042833515565586205	0.37508520875803897	0.047779633276511434	0.024380689881687678	0.04765241356407998	1.1013004674478089E-4	1.4332939458012537	3.97875020149336E-5	3.561357416714763E-8	1.938965092659599	-1246.6770846906368	99.09351198166725	458.6158549223859	1303.9999218166975	1894.4538249056122	2763.4789790515683	574.0332706014402	56	7	45	7	34	21
637435000	-46927.808662348245	-45419.113706066004	-1508.6949562822376	-45419.113706066004	442.0636044857084	0.45625542143704245	0.9603781099837791	0.033202786736882234	0.3457533230287723	0.0521226011454634	0.024380689881687678	0.04765241356407998	1.1522589718630222E-4	1.4721729976076718	4.230779510335652E-5	1.7397824627575682E-8	1.5753937107446767	-1261.5119757627353	97.528377067102	498.83768825652805	1237.912876533778	3418.587431984654	1076.6022140243358	360.7887749954764	52	2	52	38	16	10
637440000	-46924.66012480936	-45419.020025079604	-1505.6400997297558	-45419.020025079604	470.4067160710067	0.45625542143704245	0.8742020284356328	0.04118347030417607	0.3457533230287723	0.0521226011454634	0.016717590246757546	0.0466000352169578	1.108034556677747E-4	1.4360564384176164	4.290788878710945E-5	1.7578814981610612E-8	1.5824782177459797	-1248.4151175188701	87.48438806770913	330.41072997458804	893.8594975267637	2507.5363969062496	524.5811249104609	20.533072718689215	54	13	14	65	23	1
637445000	-46903.91148991082	-45397.38363146031	-1506.5278584505045	-45397.38363146031	476.561466491799	0.45625542143704245	0.8742020284356328	0.04118347030417607	0.3457533230287723	0.0521226011454634	0.019873152478918722	0.0372271426230005	1.0968716824389693E-4	1.3381714698512002	4.177646302422488E-5	2.0717357210044508E-8	1.6658310285267839	-1239.0401119807827	107.53890113961958	297.2900937545767	930.2619866951338	3123.5929417307675	453.7961600845831	421.39192652055993	51	16	29	53	12	9
637450000	-46926.20166373894	-45397.8500731453	-1528.351590593638	-45397.8500731453	467.31505142593835	0.4525476342000173	0.8742020284356328	0.04256724892803879	0.3457533230287723	0.055952818629288935	0.025384409944992286	0.0372271426230005	1.0623712388625356E-4	1.4069528878120185	4.285722799743078E-5	3.0778336432930736E-8	1.9056578811325557	-1248.6279250625064	109.22588766000752	359.3855928385361	897.6400973439737	2608.5740674166586	419.6240647080808	285.6458630914675	54	10	37	49	13	7
637455000	-46915.9443229563	-45392.40992264163	-1523.5344003146645	-45392.40992264163	471.50883217398075	0.4217890013848665	0.8295960599968705	0.03266823142821025	0.3457533230287723	0.05564161891859743	0.02220850298020368	0.03866227379804613	1.0730782134129961E-4	1.480663320962564	4.347242398232861E-5	3.1031671198715075E-8	1.8507532952439054	-1243.4106412554258	95.47529161287673	158.41820174603725	550.824963192745	2130.859728911729	599.8476128040356	117.13191380107101	53	5	22	76	10	4
637460000	-46922.92636120159	-45397.68819665229	-1525.238164549297	-45397.68819665229	498.9741089561834	0.4217890013848665	0.8295960599968705	0.03266823142821025	0.34173066451160755	0.05564161891859743	0.02281704223377865	0.040123919798325657	1.0742642409511827E-4	1.4449033283859138	4.3383669349983095E-5	2.888005727773217E-8	1.861681360505404	-1247.5416108070883	113.10443803854768	166.70442825268728	612.747747354876	2727.983723174903	1165.44315363928	92.79060552465735	56	1	25	75	8	5
637465000	-46878.68618191415	-45382.08592267187	-1496.6002592422778	-45382.08592267187	426.9425031893564	0.4393001535153457	0.8295960599968705	0.038166680952061265	0.34917423228048233	0.05564161891859743	0.02281704223377865	0.041195422143285074	1.0852086510554281E-4	1.5586871668165603	4.165376732098275E-5	4.77362901295655E-8	2.255316747667873	-1231.4500578123966	102.13860284610362	198.84313168232424	641.814685844876	2207.869340998118	825.131910933723	109.34804625186054	56	5	22	68	10	9
637470000	-46901.55770307915	-45385.07380348338	-1516.48389959577	-45385.07380348338	450.2863591769334	0.38662068873933775	0.7006196657116939	0.038166680952061265	0.33619434283387195	0.05564161891859743	0.01962652221140148	0.041195422143285074	1.1420437215227583E-4	1.4534719145270085	4.535223503061211E-5	4.750419724090662E-8	2.1741553362635364	-1240.807219845909	106.16237598788433	101.54986040114193	544.7802726213757	2829.5819887765088	742.7025944424721	513.9420627438694	51	4	28	72	1	14
637475000	-46920.09525626581	-45409.92917074045	-1510.1660855253645	-45409.92917074045	423.384718999094	0.38662068873933775	0.7345440234878751	0.04101256750982298	0.3200788192728459	0.047960882297015374	0.01962652221140148	0.03522851331920931	1.1327111118335688E-4	1.3893686584313367	4.496104764154726E-5	5.361214964590781E-8	2.328197171669336	-1230.8228419538434	70.05547230512119	137.34974990375156	325.7581831371283	2400.9557773168726	1066.4232553207587	116.73786704278365	33	24	22	73	11	7
637480000	-46932.73121672809	-45418.63513774029	-1514.0960789878025	-45418.63513774029	443.4148809185011	0.38662068873933775	0.7161322610916138	0.04101256750982298	0.3200788192728459	0.057453414579000384	0.01962652221140148	0.03522851331920931	1.1107902838544934E-4	1.4443049996275705	4.3846223427609774E-5	8.365356520915182E-8	2.845814384707632	-1241.0036673335453	88.10852303222401	130.67283526625584	709.4189232084536	2014.3579235164225	497.56111176113956	44.43260178822198	54	4	21	71	19	1
637485000	-46938.04567954298	-45404.01304932989	-1534.032630213082	-45404.01304932989	431.85454678914056	0.40990316780412045	0.7209654750683985	0.04101256750982298	0.37717322507257095	0.0581565081928781	0.02195559428416757	0.03390841071054992	1.0621221139105289E-4	1.409897450327623	4.410083603999014E-5	4.878609251437545E-7	5.381391298167089	-1225.3250174930165	88.19372940889437	85.32579964325733	503.9750214603797	2144.309518630876	1141.2674400240762	40.16079751497636	54	1	27	74	9	5
637490000	-46917.41283801874	-45396.30537252249	-1521.1074654962529	-45396.30537252249	457.0986721241783	0.41488854203320874	0.7195868547081977	0.04101256750982298	0.34485323645699195	0.0581565081928781	0.020713032777311704	0.03390841071054992	1.1227094498187118E-4	1.4422509390942035	4.584594433790643E-5	6.112080912320143E-7	5.637488148621144	-1231.3982564727562	85.58946482736995	137.32224289551417	662.2854348446106	2129.013232575097	1021.0640127487292	73.0770583794136	46	8	30	68	10	8
637495000	-46878.81217385246	-45377.7137109797	-1501.0984628727601	-45377.7137109797	393.03938051107724	0.38956871043087055	0.7195868547081977	0.038970412422320584	0.34485323645699195	0.0581565081928781	0.020713032777311704	0.03390841071054992	1.2087177637006051E-4	1.4746110954905158	4.767142481975821E-5	4.463651348338026E-8	1.9817529551432913	-1227.365356232321	76.3597527633139	172.56828675253072	843.5388433845917	2805.957802813915	998.1070137818367	51.146702066467704	52	5	25	60	22	6
637500000	-46914.504606979535	-45412.35381091986	-1502.1507960596737	-45412.35381091986	392.33547926642484	0.4029942803873293	0.7195868547081977	0.03250526334982536	0.34485323645699195	0.054176507209637535	0.018989336454025858	0.03390841071054992	1.1154855816755417E-4	1.4102252585952748	4.5678147953061585E-5	2.6263479515312798E-8	1.7139383342499386	-1222.682760253774	80.38378684996724	73.06086753045528	834.6235187175976	2063.5254719715253	1019.57880077912	230.20443792255128	17	39	26	68	11	9
637505000	-46911.48433082123	-45393.13402757606	-1518.350303245168	-45393.13402757606	391.5615257791042	0.4029942803873293	0.7811866969361893	0.032512783981981215	0.32374468227035197	0.04438955723397767	0.018989336454025858	0.039535085659122574	1.0876004159687077E-4	1.3991521525106898	4.682624583861058E-5	2.8379531281317594E-8	1.7584748829893562	-1226.8374876619441	105.29529353771984	69.41984738687509	511.0164750870294	1983.8772064913617	516.9052633558649	64.11817194683036	14	40	24	71	15	6
637510000	-46919.6791760828	-45394.53612205593	-1525.1430540268727	-45394.53612205593	363.2968637750892	0.39176493995262185	0.7811866969361893	0.03911807674718605	0.33041443527136477	0.05999061936163253	0.02029107694021751	0.03841028712921651	1.0779938624489645E-4	1.4254411593813248	4.871532696950649E-5	2.2049312689116163E-8	1.6081989162706836	-1236.0250591093868	78.06420189002226	134.0613225503834	449.9442863600612	2273.9592353026287	727.7731150722424	33.623023302122995	41	14	21	75	12	7
637515000	-46912.99126390895	-45396.15964939445	-1516.8316145144968	-45396.15964939445	388.4993244339171	0.4267796194773332	0.7811866969361893	0.038072961154633135	0.3765333942985424	0.05999061936163253	0.02029107694021751	0.03841028712921651	1.0559095117080631E-4	1.365167849386008	4.83310897807385E-5	3.386459655953275E-8	1.9012771940399156	-1216.33846111814	56.57681183428819	64.49047008349247	402.4963142766201	2019.787630694314	626.8282592478771	93.48309139835331	37	20	24	69	11	9
637520000	-46896.004047145994	-45396.77383807512	-1499.2302090708736	-45396.77383807512	403.3126706867265	0.4455972595002746	0.8811706394296174	0.03219227653642829	0.34521828491891193	0.05154719836106301	0.025490521168331337	0.03841028712921651	1.0452268363614045E-4	1.4142982891251776	4.9446587690825834E-5	3.2071905880788994E-8	1.8726118521145887	-1202.3951634336283	82.14079567430366	96.18267886256506	611.6744430181917	2424.530267850943	437.5482085858265	77.0104798044603	39	20	23	70	11	7
637525000	-46909.409971855894	-45412.010765389845	-1497.3992064660522	-45412.010765389845	409.01000369276994	0.4455972595002746	0.8489503509510418	0.039999568602048494	0.34521828491891193	0.048286308355118115	0.025490521168331337	0.04446111456326306	1.1329278377149448E-4	1.3468706445687715	4.972978255406161E-5	2.6442759199394037E-8	1.6934913553906825	-1215.924956917715	71.97229540968047	93.88812629303224	300.20227478412835	2070.3214525262715	662.1762095570133	84.74567736920518	58	2	21	66	16	7
637530000	-46933.22929119258	-45433.07593122456	-1500.1533599680295	-45433.07593122456	379.7460432618513	0.4455972595002746	1.0567224470481875	0.039999568602048494	0.35509644925656836	0.05702930963487649	0.022512288977297866	0.04127538837311266	1.1368002964052846E-4	1.3300476535131434	5.183185895115863E-5	4.233930087225879E-8	2.0206238167715105	-1213.656657495633	79.94504428381651	159.6555619874567	561.4256474697048	2459.0257387526153	425.54529699843476	27.02674197631889	57	1	24	67	18	3
637535000	-46923.03341361143	-45418.53614719533	-1504.4972664161016	-45418.53614719533	376.06937141178526	0.45906693424090594	0.9665549208166183	0.04227147786783332	0.325508433388262	0.05702930963487649	0.023423539793164402	0.044118526746344235	1.115595761929064E-4	1.307581070409649	5.031905878636365E-5	2.0824130956571463E-8	1.6455103331763494	-1228.9104696406894	108.50247045011585	197.53335098798638	270.7041777175792	2143.2971629388426	1135.6203692904107	135.9202749540845	50	6	24	72	7	11
637540000	-46926.09341611751	-45412.9590452685	-1513.1343708490128	-45412.9590452685	376.2410211668502	0.48968439847142087	1.2178722432184945	0.04227147786783332	0.33141572312211914	0.05702930963487649	0.023423539793164402	0.037096036625996164	1.0992597341658088E-4	1.4352512352623208	4.9590277911194814E-5	3.522619475835314E-8	1.85017391868778	-1219.2981342925962	111.16270290429387	375.04943131174844	1633.5663794727607	2106.8241944558836	314.05725189875847	157.51986220675067	58	17	5	73	13	4
637545000	-46939.40457690735	-45411.39040691723	-1528.0141699901237	-45411.39040691723	403.93415260467043	0.48968439847142087	1.2178722432184945	0.04227147786783332	0.33141572312211914	0.05702930963487649	0.023423539793164402	0.037096036625996164	1.0525294670959542E-4	1.2796624043272005	5.013297708760857E-5	2.0296073914984573E-8	1.570382869055531	-1225.2113740819632	75.29935850612206	367.9483799864925	698.2971229852023	1675.2561626538818	560.4626212718337	173.45733348054117	52	20	3	78	5	12
637550000	-46957.08713406526	-45394.30962644401	-1562.7775076212497	-45394.30962644401	403.4682570199712	0.48968439847142087	1.1790440855445818	0.04227147786783332	0.3274489463543372	0.050053212779200836	0.023423539793164402	0.03823194614032403	1.024963899135939E-4	1.3018319963212246	5.0737487763564855E-5	7.167847395321158E-8	2.4824885102048984	-1220.7866331433188	97.03024063245333	566.3730052467592	791.6474163127601	1613.0847007964762	380.26231395525156	83.42635728601263	58	13	3	76	18	2
637555000	-46952.43158153077	-45415.06974343101	-1537.3618380997555	-45415.06974343101	386.4302547981565	0.48968439847142087	1.0781897218571874	0.03981362840069038	0.37285228268915904	0.051455756514333394	0.01926876181529341	0.03823194614032403	1.0048889209367179E-4	1.3808497434019469	5.023901835373599E-5	3.784596946190524E-8	2.1034016310112924	-1219.5060952653455	92.71702331242234	466.5710284887399	629.9823602884271	1977.96271090781	694.4170305243374	8.71020939291535	57	7	9	78	16	3
637560000	-46922.930367171706	-45412.796512735484	-1510.1338544362231	-45412.796512735484	441.72858407282837	0.48968439847142087	1.0799647318117966	0.03981362840069038	0.36054681219446705	0.0525419355025762	0.01926876181529341	0.03823194614032403	1.0479785953518637E-4	1.3083112803674348	4.96003488969048E-5	3.286620057647163E-8	2.06598291093902	-1216.8138122219987	76.50056498451984	90.97425801645512	738.168181759389	1866.4419272473765	348.4990268811619	175.5518274859789	33	26	29	62	16	4
637565000	-46958.252108981855	-45427.24902332683	-1531.0030856550197	-45427.24902332683	432.40775138101765	0.48968439847142087	1.0846612105446682	0.030926938753175374	0.36054681219446705	0.04983879852152474	0.01926876181529341	0.04128605634328197	1.0757469402944353E-4	1.3524620892497163	5.160377380566831E-5	1.717763480465188E-8	1.4698548240954687	-1225.4898060724413	254.23453555248395	95.19428766234103	518.3831867749403	2128.348772362844	1293.2344151257118	313.92122212138827	6	50	18	66	19	11
637570000	-46937.829797278464	-45424.160779985694	-1513.6690172927695	-45424.160779985694	415.63392998585397	0.48968439847142087	1.0846612105446682	0.038599795877154355	0.38340073975943795	0.06222023596239904	0.01935509247696639	0.04798602583136486	1.0654283878039089E-4	1.2915579945526416	5.261643223259009E-5	2.7427370625591377E-8	1.8039782009867327	-1212.0774599082135	316.18953469323924	94.22155801796399	569.0253307660286	1707.9194800249006	803.2986224501979	132.7314589945134	6	51	23	67	17	6
637575000	-46961.55464492722	-45431.944221064405	-1529.610423862817	-45431.944221064405	410.73405514221736	0.48968439847142087	1.0902829595787187	0.038599795877154355	0.37951472200496605	0.06293256371553059	0.01935509247696639	0.04798602583136486	1.074669491419989E-4	1.270666493001885	5.297048099571922E-5	1.7049904278779523E-8	1.4093731491892476	-1212.100570796007	355.8828349870976	79.35934572926574	759.2337197931374	1430.797052798662	1238.5125512463765	73.98217384818288	10	48	43	42	22	5
637580000	-46945.50440134202	-45421.310320238576	-1524.194081103441	-45421.310320238576	389.06958849791766	0.48968439847142087	1.0942163553421633	0.038599795877154355	0.38130373742685203	0.04980880155983286	0.01845075473521089	0.04021116122544007	1.1380487606119797E-4	1.255070923597128	5.3566190182211324E-5	3.0392774973503424E-8	1.7190354394879566	-1219.2955340347942	161.0217038005435	92.02284174987726	541.266812546811	1714.1720619454252	857.429050364214	104.14910299525472	13	45	26	51	27	8
637585000	-46924.435548201654	-45432.936493200184	-1491.499055001471	-45432.936493200184	390.478835649862	0.48968439847142087	1.0701634183525002	0.038599795877154355	0.3136873571811333	0.05188397120937689	0.01845075473521089	0.047668162704260594	1.1177568973954064E-4	1.2904933552599054	5.1538577115293814E-5	2.004777131614894E-8	1.5953086867574502	-1211.1650076642763	403.03388172331285	56.07539545792757	457.67468518230515	1388.0184233104965	502.4768699496376	135.69610198249046	10	45	23	80	6	6
637590000	-46936.961343349634	-45440.40291760553	-1496.5584257441067	-45440.40291760553	425.182790443559	0.48968439847142087	1.081201222458081	0.033908845211080035	0.3634168879560923	0.060756406420957525	0.01845075473521089	0.03692963383337526	1.0893015408098117E-4	1.2129469829224975	5.3553619268358205E-5	5.306451243894271E-8	2.3523381983831695	-1199.539302014969	185.66680192452628	63.934508697256284	448.98583159117595	1968.208491644122	295.98089579035883	136.50417061395683	9	47	19	82	1	12
637595000	-46918.250978429336	-45414.89376480615	-1503.357213623192	-45414.89376480615	420.0177574212636	0.48968439847142087	1.081201222458081	0.033908845211080035	0.33978255343718433	0.060756406420957525	0.024441325865661622	0.03692963383337526	1.0824002588551521E-4	1.1202136763328565	5.748350190377767E-5	1.2079640464376866E-8	1.2638281139103085	-1206.3093378253595	68.36273060326192	97.1894943103076	577.3288311566023	1185.593114393156	217.16043586736666	108.55708714253637	10	46	20	82	7	5
637600000	-46945.399992917715	-45440.65464584208	-1504.7453470756388	-45440.65464584208	397.93717484609766	0.4719286702714018	1.081201222458081	0.03817701663146604	0.320081431604213	0.06426689232758362	0.02105964926314523	0.05118881460014387	1.0329231202853701E-4	1.190840253620037	5.44629213974812E-5	1.0485488303758824E-8	1.2398395173395298	-1208.3338034160613	134.80400495664227	72.88827852460518	478.1450469550837	1311.6387740698046	115.85113018892727	79.66254513022899	22	35	21	81	10	1
637605000	-46971.22475729591	-45429.31478735793	-1541.9099699379806	-45429.31478735793	399.3975774252273	0.4719286702714018	1.081201222458081	0.03817701663146604	0.3536914104786818	0.06094779404218623	0.025941794821369796	0.04474035478585936	1.0914012810396009E-4	1.168846473815614	5.793482234419243E-5	1.9883098137120385E-8	1.388503473636003	-1206.1542837049858	135.12326576507732	85.60056995134896	273.8391599039579	1470.245404810971	96.68998445509479	288.448964502773	35	22	21	81	7	4
637610000	-46948.89981639818	-45410.65497746945	-1538.2448389287301	-45410.65497746945	370.6559697921219	0.4905522682643153	1.081201222458081	0.03817701663146604	0.3536914104786818	0.06094779404218623	0.01822179884628961	0.04474035478585936	1.0707749656900918E-4	1.2217088875503288	5.7028636931718674E-5	2.4241342649447972E-8	1.5650612989867423	-1210.5536929943987	103.52530738462548	99.28886329002893	562.1654910982294	1682.6926073381999	158.9151063132126	93.06476412683944	38	18	17	87	6	4
637615000	-46937.418852430026	-45413.946612998996	-1523.4722394310315	-45413.946612998996	387.398377457634	0.4905522682643153	1.081201222458081	0.03502053067748716	0.3536914104786818	0.0534521786727506	0.017950318847053184	0.03849026451141569	1.1096028275386319E-4	1.1946222936891462	5.8244494674064006E-5	1.3776977460135107E-8	1.2886966912948532	-1219.563451463851	101.65220661788405	80.61856796096276	517.7008259942901	1342.7533721746859	346.6481142471373	44.69706462288264	26	29	9	94	8	4
637620000	-46926.03046562021	-45409.92660949968	-1516.1038561205357	-45409.92660949968	386.12168325650686	0.4905522682643153	1.111684330314034	0.036376789636364606	0.3536914104786818	0.0534521786727506	0.019754382725893194	0.03392866839839615	1.1291151678300562E-4	1.235611033673035	5.573785424473949E-5	2.3059280165581496E-8	1.595677141934037	-1216.5295800044828	122.33080163716026	105.48534028384324	506.67063798001175	1101.0770023410369	168.93415914316196	34.88106764936254	23	34	18	88	6	1
637625000	-46943.67789056329	-45434.20932802971	-1509.468562533578	-45434.20932802971	442.93010112656896	0.49096945315358365	1.111684330314034	0.036376789636364606	0.3386871709819933	0.051586442088323685	0.01780748424915131	0.04799713279472026	1.1760715496352853E-4	1.269373238116804	5.702584553188214E-5	4.9117030894607504E-8	2.0687054088948758	-1205.5237683634377	50.227633274424555	75.60808043207757	597.1466080003827	1197.3678292747445	470.10661210625886	544.2535135474615	4	54	21	76	1	14
637630000	-46971.55925220319	-45417.04166408684	-1554.5175881163475	-45417.04166408684	416.9057274093825	0.4827345946391308	1.0877849715048786	0.036376789636364606	0.3386871709819933	0.051586442088323685	0.01961483660683743	0.03920963286137004	1.1825545626342626E-4	1.312256629463925	5.818579326689088E-5	2.956234480704769E-8	1.5034762779742545	-1211.8224894869757	66.85465442698838	127.97697967983643	617.7203418926003	1517.8038050785492	859.0246820196483	232.932494393568	17	41	26	58	21	7
637635000	-46931.51882100493	-45411.68729863771	-1519.8315223672168	-45411.68729863771	432.081688082219	0.4827345946391308	1.0877849715048786	0.036376789636364606	0.3413410422821124	0.04782189410784712	0.01961483660683743	0.03920963286137004	1.1544173364179473E-4	1.2676575356133426	5.714591695945029E-5	7.616040010477146E-8	2.5721233951102667	-1205.3706476278294	64.79159188137407	94.36022188917158	632.5668785641404	1193.9785924449588	776.2413915295485	202.03112377792942	18	39	33	73	1	6
637640000	-46928.94541708821	-45402.03749365136	-1526.9079234368462	-45402.03749365136	429.75022888341067	0.4827345946391308	1.2452118581203482	0.036376789636364606	0.349466362626712	0.04782189410784712	0.02018445930921551	0.03920963286137004	1.1861473484570226E-4	1.2999853908545955	5.8279502848952306E-5	1.7588585559421202E-8	1.3374836248879622	-1214.4154263272633	255.15718843321676	79.35386842841785	944.6838939882297	1830.90507542537	585.4044161724016	66.42208453512823	5	54	30	55	20	6
637645000	-46953.674730421	-45413.32022237151	-1540.3545080494898	-45413.32022237151	397.89007894734436	0.49102888262588756	1.2452118581203482	0.036376789636364606	0.35537401015281317	0.04782189410784712	0.019324653346044923	0.042019046556211234	1.1561802649860105E-4	1.3339931441526516	5.460240976587571E-5	2.3918351047218406E-8	1.501004269945181	-1223.9180069241775	60.8487496172946	100.13669542198387	621.4824927975978	2170.131413793185	1076.5480883498674	271.98244573603006	6	51	33	54	20	6
637650000	-46939.49428627349	-45408.9931252703	-1530.5011610031895	-45408.9931252703	431.6227430962234	0.47761126735586273	1.09511770003586	0.041936679898618934	0.35537401015281317	0.05470270223638777	0.021225805419916022	0.042019046556211234	1.1821187551793023E-4	1.3047898025584126	5.60199252039279E-5	3.2914695775860116E-8	1.6547829026746765	-1204.2367331108837	31.794298557200882	88.95195162564072	728.9861248251317	2189.0219218128823	1621.2558340532532	498.12775697246116	12	46	41	30	15	26
637655000	-46924.54806401727	-45399.44011905975	-1525.1079449575195	-45399.44011905975	485.8599697736754	0.47761126735586273	1.09511770003586	0.039095968354667374	0.35537401015281317	0.05470270223638777	0.021225805419916022	0.040142740124188614	1.1918452196688217E-4	1.3430618625780266	5.604424562359443E-5	8.384846652811835E-8	2.383047569636643	-1206.9960793727482	31.548471236678065	87.19754110787466	698.2031978307413	1621.2739234949017	2906.6948442732955	358.64402332211415	12	46	26	21	43	22
637660000	-46897.84350363141	-45399.39730773034	-1498.4461959010723	-45399.39730773034	418.54919374587234	0.4655578312651374	0.8965294724701347	0.03564906673905479	0.3536022455228125	0.05470270223638777	0.021225805419916022	0.043155086961088635	1.1594948499061598E-4	1.3456295380915126	5.531426801384622E-5	2.7853211777140433E-8	1.6357194848740175	-1200.5909648000127	44.375333460270085	60.96948865598042	613.0568021474786	1430.29009617508	1402.3420584439375	419.28432481946794	8	49	35	11	46	21
637665000	-46915.39362836811	-45399.151333818016	-1516.2422945500982	-45399.151333818016	420.2661674690488	0.4655578312651374	0.8965294724701347	0.04476454104017192	0.3536022455228125	0.05470270223638777	0.021225805419916022	0.043155086961088635	1.151541250262981E-4	1.3971384639775697	5.2559122873650236E-5	4.1371744719283636E-8	1.8968808993268051	-1211.96319293332	111.9230221013657	66.25063740324028	666.9690743203957	814.9368615325704	1782.466068839094	602.2660007776484	29	29	9	32	44	27
637670000	-46931.55176467988	-45408.994836799626	-1522.5569278802611	-45408.994836799626	418.66809404714155	0.4655578312651374	1.0204027124157218	0.04476454104017192	0.35853113658194746	0.05470270223638777	0.021225805419916022	0.043155086961088635	1.1044719793429394E-4	1.3385989988629383	5.107980040443937E-5	4.4265218300200265E-8	2.0255609878714584	-1227.3441329469247	125.85141418471882	77.08268805181834	200.55075641702373	1118.2065475127847	1911.1300086564806	522.5461783319248	11	39	9	43	43	25
637675000	-46955.249237748205	-45425.97929588425	-1529.2699418639563	-45425.97929588425	433.0701639959555	0.4655578312651374	1.0204027124157218	0.04515931607923205	0.35853113658194746	0.05470270223638777	0.021225805419916022	0.04227778350192755	1.142083316926616E-4	1.4233008970161203	5.257230898422098E-5	3.744294008139446E-8	1.835084563520484	-1221.792793139165	209.70132430813567	87.94068608704166	252.02617000499245	960.2518554872403	2969.2611156211547	696.9223463153115	19	39	4	40	37	31
637680000	-46949.747669665485	-45406.405970193446	-1543.341699472041	-45406.405970193446	444.8522302956293	0.4655578312651374	1.0204027124157218	0.04515931607923205	0.35853113658194746	0.05470270223638777	0.022007925578368632	0.04622336186023281	1.1136641304145015E-4	1.3960267355140066	5.260248619148374E-5	3.1349839840760666E-8	1.6744244308338367	-1229.126031265099	380.6323433534571	94.63358780443731	211.13888921961663	800.8884023645603	1855.2733887262912	856.1749545312446	5	51	9	30	36	39
637685000	-46907.74020632061	-45393.288135357456	-1514.4520709631543	-45393.288135357456	448.5138895304194	0.47191490495114946	1.093295297660749	0.04515931607923205	0.35853113658194746	0.05975503656392541	0.022007925578368632	0.04622336186023281	1.1517738466120706E-4	1.404195282604219	5.203885673499341E-5	3.647311338307702E-8	1.8402394971795517	-1224.6840698308288	57.968880536557066	106.68058410812012	688.7236416025501	1262.5546445597713	1856.9769762276765	649.4393409591042	2	56	13	49	22	28
637690000	-46924.75724688403	-45402.40021057745	-1522.3570363065803	-45402.40021057745	436.7712648522618	0.47191490495114946	0.969277266694108	0.04332288024978904	0.3539961852299094	0.060122118235226105	0.020146818870246462	0.04796627903299258	1.1512811303096027E-4	1.4103558646086565	5.061353364057364E-5	5.336538329788432E-8	2.0444823336820197	-1214.1466379044953	115.89111327835356	96.54075544275108	423.6004871625269	1307.904858815623	2676.006625764195	649.0913350922096	5	54	17	24	36	34
637695000	-46943.1460232135	-45399.8613218071	-1543.2847014064016	-45399.8613218071	466.57767989479134	0.47191490495114946	0.969277266694108	0.03331045697970748	0.3539961852299094	0.060122118235226105	0.020146818870246462	0.04796627903299258	1.0628198484531325E-4	1.385975512556822	4.999680374506272E-5	2.5885834342103364E-8	1.5991688641287503	-1222.2254406495001	36.25799512399451	91.99415775426006	395.99206240220593	850.8029756251653	1947.6497495089734	832.0477247527245	10	44	22	3	65	26
637700000	-46935.68068648013	-45402.48727966478	-1533.1934068153466	-45402.48727966478	527.0327905126763	0.44947993128244	0.969277266694108	0.029195438659440416	0.3510610853921341	0.060122118235226105	0.022389259230278274	0.04796627903299258	1.0882966091960505E-4	1.3496363799188003	5.2329571101304594E-5	2.693702559062743E-8	1.6833295871107696	-1229.497212460729	48.87933928335584	109.68054904823002	691.8633092532958	1220.8162628995176	1677.3862411004318	237.44292277640938	4	52	23	17	64	10
637705000	-46921.11074873512	-45384.52313020731	-1536.5876185278075	-45384.52313020731	456.13869151285115	0.42524124295982896	0.8205628010597139	0.037647187909487276	0.35500401289648725	0.06021370218551428	0.022389259230278274	0.04796627903299258	1.0663542513383976E-4	1.3349646764130851	5.146343855959102E-5	2.42386257498044E-8	1.6876571390395771	-1233.626255466865	154.4575656820608	114.98479944961205	394.94007991944073	1761.9880176968322	1778.256433765569	777.537878115423	3	52	23	33	48	11
637710000	-46939.76863486639	-45413.9107500058	-1525.8578848605923	-45413.9107500058	516.7069606000882	0.4121721741098926	0.8205628010597139	0.037647187909487276	0.3448871370750228	0.06021370218551428	0.023735448348470245	0.04796627903299258	1.1051671986026745E-4	1.447209349738224	5.094862886280039E-5	3.521471467534759E-8	1.8652329132131178	-1228.6321247839007	80.20560533532776	123.96530592141318	478.5273617839029	1708.3460232852703	1792.8831121792925	417.7084696501059	13	43	23	42	35	14
637715000	-46955.92087983163	-45432.68564299855	-1523.2352368330812	-45432.68564299855	522.483411895601	0.4168032705451452	0.7906936841867291	0.038452068130828104	0.3448871370750228	0.058997471296723704	0.02597644881184767	0.04796627903299258	1.1221387403773684E-4	1.5096377969536685	4.969004957669812E-5	3.038922277119855E-8	1.8241879328263273	-1243.7248260222443	168.2176296190902	96.94497008791865	753.57084328474	2163.3101637711425	1655.0458309660273	270.30760174777726	12	41	22	25	58	12
637720000	-46944.80376925883	-45425.36925774274	-1519.4345115160902	-45425.36925774274	484.8850170523089	0.41323845202023923	0.8017919226614532	0.038452068130828104	0.37756341157205225	0.05330422289235582	0.022209168112761295	0.04796627903299258	1.0876136619810163E-4	1.4218547350929645	5.182604465398905E-5	1.7099110208646696E-8	1.458032094896172	-1233.6788178101772	155.61222938204455	79.23130788899242	375.4865528945718	565.2395736622364	1398.2666810471062	112.50077648189665	11	40	15	10	88	6
637725000	-46933.83479765188	-45408.53627223805	-1525.2985254138262	-45408.53627223805	547.0815926678803	0.41323845202023923	0.8017919226614532	0.038452068130828104	0.31018985395488213	0.06067268226471935	0.022209168112761295	0.04087839848782723	1.0517030824666692E-4	1.4151788401087773	5.0963048196485865E-5	2.2913247698756803E-8	1.5991409593244241	-1222.6822736348472	148.6395998028573	89.04428090979437	221.07587116233546	768.0329291947471	1395.0883736336627	189.18004408324333	30	26	12	9	85	8
637730000	-46945.83416887332	-45398.09533076827	-1547.7388381050469	-45398.09533076827	523.1390989609149	0.41323845202023923	0.7220224310357823	0.038452068130828104	0.3791618708322951	0.06067268226471935	0.02141061171008615	0.04087839848782723	9.921480281666115E-5	1.38653784751299	5.050245596629776E-5	2.1279594525921988E-8	1.5848470404048025	-1225.7394419868958	81.1904546045957	200.40633112137593	344.966740729624	550.4034264002427	1754.3168568428557	173.7176217387322	51	8	11	6	85	9
637735000	-46945.13466397466	-45404.142137153496	-1540.9925268211646	-45404.142137153496	547.6450773783088	0.3917069968453909	0.7220224310357823	0.03662361062194638	0.379351207309553	0.06260808802521438	0.02141061171008615	0.037846974795156044	1.0713609645578987E-4	1.4103666365029417	5.4423542024332444E-5	2.6508797999113763E-8	1.639571847826357	-1219.2121133659039	69.45463760771692	181.48126712915717	172.56365496665364	634.9275603833754	1446.4180733142532	157.92985651422472	57	4	2	13	86	8
637740000	-46899.64912757453	-45398.17412168682	-1501.475005887714	-45398.17412168682	545.5897104377015	0.3917069968453909	0.6723731901124144	0.029751441960496856	0.35091557312660426	0.06260808802521438	0.021670330147510672	0.04429882541640443	1.0946282677697525E-4	1.29396411094953	5.1910841885258395E-5	2.3462399396892352E-8	1.729572844282272	-1236.706575959386	111.86691372819382	145.88875405046002	225.86244185829185	491.3976183655937	1865.3265445035695	141.14673918299994	44	11	7	10	91	7
637745000	-46924.18732409599	-45383.83601836092	-1540.3513057350708	-45383.83601836092	475.30193640878355	0.3917069968453909	0.6723731901124144	0.04272626799974861	0.35091557312660426	0.04843806713496541	0.021670330147510672	0.04429882541640443	1.1045863457859222E-4	1.3013108128179383	5.7477722855414264E-5	4.9348356391861027E-8	1.834259606308075	-1195.2793971293995	75.7316583118056	73.34558336280858	167.78510211060444	536.5075360786832	1393.8080717204036	130.54045994787458	44	10	2	16	86	12
637750000	-46935.641320310424	-45409.39447177886	-1526.2468485315637	-45409.39447177886	484.9147796176138	0.4071297825919732	0.721255746865289	0.03082516047776411	0.35091557312660426	0.05523971085395548	0.021670330147510672	0.038384767246872877	1.0495312876658666E-4	1.2943561894087041	5.467578703180348E-5	3.036840076386819E-8	1.7683911334044222	-1204.7910234982417	75.04054990974892	350.19797320177275	547.960441647725	1672.8446277362032	1403.084558717264	189.35649180840142	57	7	14	1	80	11
637755000	-46938.86396630108	-45394.88380711903	-1543.9801591820506	-45394.88380711903	548.4620641583979	0.4050435755404524	0.721255746865289	0.03082516047776411	0.36788091138881607	0.05523971085395548	0.021670330147510672	0.04494313907346561	1.0304328795830744E-4	1.2694325771380535	5.2728835036490455E-5	2.9744552146526852E-8	1.7154837967049084	-1215.2294360508608	87.38737582539858	196.74116635450997	732.2944342893803	1491.8754574343495	1607.4397477919133	152.6718863063231	51	7	16	30	57	9
637760000	-46934.640890016264	-45396.21237712797	-1538.4285128882902	-45396.21237712797	557.1479053874307	0.4050435755404524	0.721255746865289	0.045889095079509494	0.36788091138881607	0.05142792434170916	0.023517359243643874	0.04494313907346561	1.0822916741010521E-4	1.394842426422366	5.281172796947451E-5	2.6292445195494864E-8	1.622279712542	-1225.9583357669505	75.38274004667025	155.7754638370219	474.72890036944125	1457.891462752909	1722.6852074004457	187.43141169828692	39	18	18	30	54	11
637765000	-46969.89144045612	-45406.823824669926	-1563.0676157862	-45406.823824669926	461.8692679693304	0.4050435755404524	0.756213376603316	0.03689403298131144	0.36788091138881607	0.04604355569686859	0.021489487237105257	0.04494313907346561	1.0070156175256216E-4	1.3339032071646248	4.899890743382074E-5	3.9293074016255803E-8	1.9789223724437777	-1240.4143175592828	129.42025282816462	339.7504291947006	669.9385076623859	1088.5887090667595	1756.0486092621034	376.0835627043885	61	4	1	19	73	12
637770000	-46974.70598542238	-45417.93878946746	-1556.767195954921	-45417.93878946746	492.3920667404154	0.4050435755404524	0.7259214710662313	0.03689403298131144	0.3404450513925798	0.04604355569686859	0.022023244971010568	0.04069941643048573	1.060387877745899E-4	1.3119046108995034	5.1236786460902935E-5	2.4533834937914513E-8	1.5739949207302482	-1234.8728699101212	115.6269797402818	206.83187910813123	418.54271095870405	923.3386751912002	1524.1009649693153	93.98911042569961	56	10	3	25	69	7
637775000	-46947.06945157219	-45396.2194205115	-1550.8500310606885	-45396.2194205115	513.5825412029421	0.4050435755404524	0.7259214710662313	0.03738459144609117	0.3648265593566373	0.054382545001125264	0.022023244971010568	0.04102373152974052	1.0011216601112117E-4	1.3572061481629047	4.877627914987786E-5	2.688211267360038E-8	1.7255905816657793	-1232.4411031669554	115.63709321848394	420.8898630939867	693.3612091301599	1340.4041612414537	1706.987185611834	180.50631676517622	57	8	10	11	70	14
637780000	-46942.239745681145	-45400.86403393569	-1541.3757117454522	-45400.86403393569	455.96245381133485	0.4050435755404524	0.7259214710662313	0.03413937298821858	0.335119521346819	0.04560888933674172	0.021221355454281932	0.04102373152974052	1.0444150528082223E-4	1.244968456123207	5.266392551488956E-5	3.051783867691737E-8	1.715584896731944	-1216.0090054788286	107.7740295272223	239.20949109296808	754.8445823902031	1789.3832555722693	2088.40327305188	157.66120887289858	46	28	5	24	53	14
637785000	-46960.79119334206	-45415.77815496948	-1545.013038372585	-45415.77815496948	440.8018626712269	0.41122496545375337	0.7474866110071039	0.04440664351768288	0.335119521346819	0.05807030646482776	0.021221355454281932	0.04437780702980589	9.530501567881808E-5	1.2275882629504427	4.844221849162433E-5	1.8201624447278013E-8	1.6557236876608583	-1246.7009004359131	109.13413755541245	208.37478996486755	398.0862638338119	1402.4017489983885	1795.7493236099142	361.37652212456703	53	5	10	30	57	15
637790000	-46948.01666039101	-45393.14390496763	-1554.8727554233856	-45393.14390496763	410.72706683073426	0.40620259112002977	0.7705284000591862	0.035896506126762345	0.335119521346819	0.050271294681296166	0.021221355454281932	0.04437780702980589	9.84502551657946E-5	1.2643017342696599	5.000097874519058E-5	3.0289941367646154E-8	1.8130419691950117	-1235.1731189879247	652.8424015906046	110.94902080531988	330.63826204593	1169.9587342075422	2119.232248350316	185.63749001055677	2	51	12	37	56	12
637795000	-46958.34455902874	-45412.39289616798	-1545.9516628607605	-45412.39289616798	400.5630354260276	0.41800262109116326	0.7887961679690924	0.043572348170611314	0.3441186575779748	0.050271294681296166	0.017933016974779108	0.04450938849847687	1.0272781400487454E-4	1.2906285013345271	5.0785433325766514E-5	5.537014279905103E-8	2.1888687835011864	-1224.114273835163	108.01484560053936	86.14945042747762	338.88561006937624	1412.0654293976183	1600.0637006032198	176.20891083521116	17	40	7	37	57	12
637800000	-46926.867707519246	-45373.18574466008	-1553.6819628591675	-45373.18574466008	405.07137886848994	0.4189038395795503	0.8230462194219867	0.03424594335444555	0.3415931976616104	0.05498212560482284	0.02257862540746235	0.043668302937784585	9.888378986938977E-5	1.3232016902568773	4.9141902726146116E-5	5.787740571985762E-8	2.2619791672286604	-1221.4243618709036	232.75120110523065	97.27897194081086	292.38143036176416	1176.807621581827	2071.734361671402	122.99101277788529	14	44	8	40	52	12
637805000	-46907.610101765546	-45360.317897937995	-1547.29220382755	-45360.317897937995	428.630073861452	0.4482173481735727	0.9313995550507906	0.03753390333468482	0.3711858860643204	0.05389841530627287	0.01874533904140135	0.043668302937784585	1.0354571004878366E-4	1.358762490656728	4.7519874848346276E-5	2.9451686290341454E-8	1.737494905044624	-1229.025385616907	158.886742900515	87.53003510419875	278.8654896905809	824.6715407477716	2454.4159448743894	167.8093745983112	20	38	7	36	57	12
637810000	-46922.990640851516	-45377.32941150269	-1545.6612293488283	-45377.32941150269	408.57541515964226	0.4501087106678402	0.8457486278657119	0.03753390333468482	0.3357592394423168	0.05655388869442004	0.022555471585411577	0.04445922995803964	1.0152546116039423E-4	1.4041470434231322	4.703099699985305E-5	2.9469375624454977E-8	1.7370889705912873	-1226.3451748055302	83.12263424988274	101.88138032652496	1012.6310472014384	1027.8852464824358	2115.36254351913	221.44936051958706	11	48	23	27	47	14
637815000	-46943.3971132083	-45374.91770670117	-1568.479406507136	-45374.91770670117	448.3919236514678	0.4456095625668993	0.8457486278657119	0.04489711993130087	0.3779510946539747	0.06218394636493357	0.022555471585411577	0.05034744381753168	1.0243709066799387E-4	1.4695435008910254	4.931321130781446E-5	3.0864642946154725E-8	1.7061907439612647	-1231.6109158572726	127.36197229100978	180.04461047244254	1084.9242915750658	827.6593165312668	2427.4699164634826	253.036506421258	46	13	36	10	51	14
637820000	-46933.874616820984	-45395.34840735605	-1538.5262094649374	-45395.34840735605	448.36552690914874	0.436853873555869	0.8457486278657119	0.03390462632792206	0.3636596526906903	0.06511395238343393	0.02261253117091957	0.04207904986366723	1.048549984784278E-4	1.4037185374869476	4.747759129114434E-5	3.7102754172301595E-8	1.9986184798107478	-1238.0891476550062	94.26021422814354	203.27855231616982	730.9102640532249	1909.111674555019	2393.59409789015	154.4186823704339	54	3	16	27	56	14
637825000	-46908.132646516635	-45393.585004513894	-1514.547642002744	-45393.585004513894	500.2825221683519	0.42167439827365966	0.8064023797608924	0.03390462632792206	0.3636596526906903	0.06511395238343393	0.02261253117091957	0.05026606136305275	1.0522748251441251E-4	1.363861328982149	4.698903939236931E-5	1.6613561044898885E-8	1.54622496375234	-1236.7829832475043	109.022164617042	228.79458861923064	931.8768229252335	1430.5387275757037	2605.8966557981666	213.53354190719682	52	7	36	8	52	15
637830000	-46904.162760186206	-45371.9958234751	-1532.166936711105	-45371.9958234751	486.6149556096245	0.42167439827365966	0.724030134675958	0.03390462632792206	0.3657995971145594	0.05788650190485718	0.02261253117091957	0.04031203517103925	1.0306396997472409E-4	1.3058902253069051	4.779783042167696E-5	1.9565850281670788E-8	1.6836446669530305	-1249.428834297077	108.22399239172832	232.85411175264798	837.9451881733213	1554.713329564912	1580.9190173092047	466.43576795764545	58	1	33	34	29	15
637835000	-46917.71810264607	-45372.452354204055	-1545.26574844201	-45372.452354204055	498.0362934080495	0.42167439827365966	0.8054639626391386	0.03270143445934146	0.3657995971145594	0.05506089265376991	0.024186619704226545	0.04031203517103925	1.0320336196041736E-4	1.350910025600451	4.892074360624765E-5	4.315622388420856E-8	2.1043143500754784	-1242.2095192674637	137.7309871038848	244.63531291131227	779.7305071410486	2014.641595149577	1651.5443358716698	158.4508435134158	49	16	13	17	60	15
637840000	-46927.007223226676	-45389.76352582358	-1537.243697403092	-45389.76352582358	520.5214773051756	0.4161394153216161	0.8054639626391386	0.03270143445934146	0.3686465568685347	0.05725289580135141	0.024186619704226545	0.04031203517103925	9.979994776066242E-5	1.3570699203205172	4.801304762439732E-5	2.1509801737062324E-8	1.7441350195252026	-1254.449090629579	117.0252635767537	347.4789455467833	277.0082250702104	1062.733151330707	2262.309580759259	176.82472864371158	44	19	6	33	55	13
637845000	-46942.147006137726	-45406.276864061765	-1535.870142075959	-45406.276864061765	472.2386925906332	0.4161394153216161	0.7302015853657501	0.03888814583334203	0.3686465568685347	0.049537592774615585	0.024186619704226545	0.04344137681579603	1.054475444559555E-4	1.4105285114130703	5.161053162190925E-5	4.441596145259768E-8	2.2157186338789012	-1244.6100167781578	92.83960132275496	401.4645405977391	731.5856395585673	2160.3571350073503	1817.7285781196765	230.05576194087683	53	6	20	38	40	13
637850000	-46929.5934581367	-45386.801357473756	-1542.792100662941	-45386.801357473756	498.94050913170656	0.4161394153216161	0.7302015853657501	0.033545223261112804	0.3686465568685347	0.05847233838783705	0.024186619704226545	0.04721012345928855	1.0254681178049633E-4	1.3709779123201662	4.826947067172657E-5	5.221104050328162E-8	2.2862759935743635	-1243.8264206894219	73.8726791528185	117.39933745567747	366.20838015038356	2206.3057020584524	1461.8277533703358	464.88945965964854	49	1	21	45	47	7
637855000	-46930.9088472517	-45392.47856393424	-1538.430283317464	-45392.47856393424	464.0088407362033	0.4063795666479802	0.7302015853657501	0.04291427023802856	0.35365318347280883	0.05847233838783705	0.024186619704226545	0.04721012345928855	1.0434970348300149E-4	1.3657554508701748	4.969827855151385E-5	3.1840696772245724E-8	1.9742781446896374	-1255.1205122842746	111.65177121489171	142.11229488882	260.9113481740112	2460.6742905125216	1905.5182827906385	370.1988051058261	46	4	15	12	80	13
637860000	-46954.17690543641	-45404.675764543514	-1549.5011408928983	-45404.675764543514	487.1696153375718	0.3940954074579413	0.6806988165252839	0.04124808099152862	0.3094159613816773	0.05847233838783705	0.022996388232610646	0.044390830839757346	1.0155795612685701E-4	1.3193364486567187	5.0789886043086135E-5	2.7660842493572115E-8	1.770057361057736	-1236.0195176527204	78.11739309733196	165.91454481119678	1230.0836246695528	2810.2692094047657	1194.7312685446361	495.10720089114045	43	17	27	31	31	21
637865000	-46950.45804529939	-45384.02189027741	-1566.436155021983	-45384.02189027741	529.2637761788341	0.3879907302737105	0.6806988165252839	0.04124808099152862	0.36089385731024926	0.05847233838783705	0.02055835019800664	0.04654271590790522	9.688454974859993E-5	1.2965206327304326	4.8600798699277135E-5	3.4886914062915694E-8	1.9338703827832913	-1239.188951129491	81.91649107282994	257.2346755427913	1156.9260878266066	1925.6982237486698	1937.7699968076722	586.7448534244752	41	18	42	38	10	21
637870000	-46938.22107851705	-45387.73925985752	-1550.481818659528	-45387.73925985752	530.8351379667657	0.3879907302737105	0.6354391068809174	0.03336819923864018	0.357766453021741	0.05847233838783705	0.02055449707524317	0.047099520219897495	9.28763385137292E-5	1.2255833056471188	4.877557294127031E-5	1.6703255239941676E-8	1.5523933915671397	-1237.8236978034793	63.695785715001826	284.23883948129514	572.956465587726	1773.0855422771024	569.4285058932287	183.76104638226215	45	9	17	82	12	5
637875000	-46969.727025450346	-45410.75288493627	-1558.9741405140724	-45410.75288493627	551.5134460269032	0.35898105638942374	0.6354391068809174	0.03924857009425497	0.357766453021741	0.0603023274273293	0.026799563811180246	0.039386915257086534	9.579839604920048E-5	1.3279357090286559	4.857303048377216E-5	3.205265740992412E-8	1.8630909696602973	-1218.7152631981298	74.95488907038569	325.51232449568056	501.88812853326783	2075.1507807193893	1362.138603804059	195.53454219422488	48	29	2	44	42	5
637880000	-46944.70220175844	-45389.17402594372	-1555.5281758147164	-45389.17402594372	555.4262897666979	0.36042778668356945	0.6714477352545989	0.03828643620596386	0.357766453021741	0.05828289041618506	0.015079984763243692	0.04341540720989188	9.771150287253444E-5	1.2301001785315548	4.819829526484422E-5	3.020953285023719E-8	1.8002261041347158	-1218.7873050455003	68.9618685434165	394.47828018702154	722.7964543475501	2895.857172035497	1028.7152765855942	194.1452139458124	54	6	22	29	54	5
637885000	-46932.65130358278	-45398.973082992394	-1533.6782205903885	-45398.973082992394	571.323897000251	0.36042778668356945	0.6654918564977751	0.03357482490312483	0.3571101383645105	0.04707897888133487	0.027175695163406347	0.04992958007566032	9.85528567319258E-5	1.236108788682409	4.695886661953078E-5	3.04056988213454E-8	1.89966573002287	-1225.0539810572025	77.47788481832052	156.07098004891006	611.8645255596389	2446.306006624123	1228.5361223606412	267.6224317869014	54	4	26	39	42	5
637890000	-46955.706313121154	-45417.45672636035	-1538.2495867607984	-45417.45672636035	552.5685387072442	0.33994778311975943	0.6039137979471301	0.03595305485881937	0.3571101383645105	0.04707897888133487	0.02754611675391837	0.04992958007566032	9.912556404506684E-5	1.2664609170299326	4.811605990155888E-5	2.5310631575355615E-8	1.7375547364412247	-1232.737367114821	108.61224893438474	260.97662092540423	525.6440293257585	1974.6371731760846	1375.026698679313	178.95430373549297	51	3	25	51	34	6
637895000	-46969.854619190715	-45406.201420252924	-1563.65319893779	-45406.201420252924	562.5515104370743	0.36276333949382966	0.5733817523634734	0.03595305485881937	0.3571101383645105	0.05043227211374558	0.022887531886850568	0.042327466669969074	9.776551809182915E-5	1.1999965817731872	5.130495630071059E-5	2.4330775614320653E-8	1.6295604075211263	-1223.2437742678385	91.97289066615616	137.38296463078586	465.42913027352046	1880.7066587564377	1341.8841756649265	1824.4573038724998	51	3	27	63	25	1
637900000	-46914.86304546092	-45393.0636105393	-1521.7994349216256	-45393.0636105393	580.9970924477526	0.343173950159751	0.5733817523634734	0.04217057583791829	0.3832525666383075	0.05904290432637607	0.022887531886850568	0.04128020926758631	9.83878771254491E-5	1.2189080871976683	4.9626766208158175E-5	4.227315276441489E-8	2.365444436753439	-1228.2919441174854	89.9431506562347	302.03812578436896	489.65805464049623	2053.124167104407	886.1024007072452	229.17630287948225	50	5	26	67	18	4
637905000	-46976.31701471449	-45405.68212347174	-1570.6348912427463	-45405.68212347174	542.0535467407508	0.34098589718536376	0.5733817523634734	0.04217057583791829	0.37523265349655616	0.05268939079949144	0.02289597459986274	0.04128020926758631	9.004218351738316E-5	1.2479158349750248	4.8593536119038365E-5	2.43849486048547E-8	1.795028139658356	-1237.9020760139065	97.34183979725591	254.39410647636515	516.0011076857965	1847.5641136340873	1299.6614826701189	444.03759491030854	42	14	25	56	29	4
637910000	-46979.87292710137	-45402.638400212636	-1577.2345268887386	-45402.638400212636	565.9704890034363	0.34098589718536376	0.5733817523634734	0.04217057583791829	0.3481622099405319	0.06597329080013696	0.023023367351682582	0.04126417572140443	9.120142582669413E-5	1.345017001769011	5.0930373806389795E-5	2.6245983148213733E-8	1.8269258405684974	-1241.5136946464806	71.08234985047996	130.5679842477997	861.6150920346677	1993.5981107466012	934.6722596044036	259.18515683166964	23	31	21	56	33	6
637915000	-46980.83536058845	-45399.09429744961	-1581.7410631388416	-45399.09429744961	489.5343798098693	0.34098589718536376	0.5733817523634734	0.033486264208905714	0.3481622099405319	0.05015208266767198	0.023023367351682582	0.04232895940647591	9.273997503372705E-5	1.2863720377286474	5.159904643589133E-5	5.8188049016026535E-8	2.4970525206887935	-1237.7093724304839	63.06340029001705	85.14873412857034	869.391992410289	2987.183519291847	1405.2899871049724	350.7486734985934	10	41	44	31	36	8
637920000	-46950.85401310605	-45383.90536531404	-1566.9486477920102	-45383.90536531404	529.0168644191191	0.34098589718536376	0.5733817523634734	0.03647972995197339	0.3481622099405319	0.05015208266767198	0.023023367351682582	0.04466172993983382	9.182647140872604E-5	1.2681899098718545	5.2448088146192856E-5	3.066371552385943E-8	1.9477419253572523	-1231.1090590074073	93.55461545384719	93.4425870327993	572.3240604087378	2251.1149763055496	1238.4215192643296	310.8643977397418	16	37	26	32	52	7
637925000	-46998.239202261226	-45416.33358677181	-1581.90561548941	-45416.33358677181	574.5686127255829	0.34098589718536376	0.5733817523634734	0.041294126628132546	0.3481622099405319	0.05015208266767198	0.019925613382684372	0.046576286644759234	8.960939707401617E-5	1.3106290282150574	5.181156085207332E-5	2.928702286270504E-8	1.9557950292577018	-1247.518643876123	65.73917180731128	144.54497051539906	528.7375266917113	2107.117609002851	929.4370160932098	692.8864641160234	14	40	23	43	39	11
637930000	-46956.39208155702	-45388.76181293799	-1567.6302686190354	-45388.76181293799	526.6309053073852	0.34098589718536376	0.5609241701536978	0.03927416521259922	0.3643430832319097	0.05015208266767198	0.022177940737891467	0.04973482480430352	9.61805197396189E-5	1.290698469387889	5.286899484573117E-5	1.7835216407051023E-8	1.5426995760900024	-1248.5039147194043	120.07295841644924	141.5251041214928	691.9805784669577	1623.3372995539237	1546.0434328311135	306.1116565444186	8	49	19	59	20	15
637935000	-46937.54751051923	-45389.427957833235	-1548.1195526859922	-45389.427957833235	466.8526030849326	0.3224559440266215	0.5554232570040651	0.033256908015358716	0.3576743625480151	0.05015208266767198	0.025736005165650062	0.042539573965225515	9.38366996912937E-5	1.2850215484932208	5.361698139518721E-5	1.3709799554335184E-8	1.4941687517081867	-1247.8051286156706	106.31276126031817	163.9546266185699	565.5712585911106	1946.797417373161	598.1040593891388	126.36442563284567	3	43	34	61	21	8
637940000	-46976.191339683435	-45416.676014755336	-1559.5153249280993	-45416.676014755336	508.70527833644377	0.326763279287407	0.5117923492059662	0.03863497776682648	0.3401211856826507	0.045252039718662464	0.025736005165650062	0.04103618098911179	9.392605149191216E-5	1.3672044757616526	5.284030221442942E-5	6.418877321510852E-8	2.6239885705375903	-1237.0559183271905	96.40875865507044	108.50432271494788	615.7006638500735	1612.5618117547747	968.579652411132	144.5508551910136	24	28	28	55	27	8
637945000	-46961.43591145153	-45404.30543380081	-1557.1304776507222	-45404.30543380081	701.0181250724817	0.326763279287407	0.5449518107652346	0.03477904498446518	0.3401211856826507	0.04569157265170008	0.025736005165650062	0.041356185315150645	9.211479292268365E-5	1.2926123712495317	5.0393340987526426E-5	1.6662395483403732E-8	1.6601178708066107	-1265.9289510038693	131.27500175502402	139.7582684827894	420.5622315371276	1146.1516764710711	230.13951360021548	533.1812970112804	5	40	27	87	3	8
637950000	-46952.19984181837	-45407.00757212837	-1545.19226969	-45407.00757212837	676.539923082523	0.33991755664053824	0.5827615427385741	0.03477904498446518	0.36533173312652706	0.05455576531399395	0.023241085448295663	0.041356185315150645	9.004518205571216E-5	1.3633498200756162	4.827571825759061E-5	2.2616373418275595E-8	1.7924220024619957	-1241.981631465748	66.02514410832691	112.99992370118127	210.9866738071912	1562.433482990514	518.9207318020314	380.21186089963726	16	32	6	101	14	1
637955000	-46965.8304023143	-45404.237161193225	-1561.5932411210738	-45404.237161193225	642.4521800113432	0.3221928748025013	0.5098967200461478	0.03751003226363917	0.3612819437073773	0.05550458344201017	0.02761921564405907	0.041356185315150645	8.726713260762913E-5	1.3347989740111192	4.685139505137135E-5	3.8816611184929E-8	2.332627393153017	-1244.7371929524445	100.67465019740855	84.4777812246077	183.82835432255706	1474.7884778264324	292.0089645365085	364.26772240617737	18	30	9	98	2	13
637960000	-46926.85273826038	-45390.41118475032	-1536.4415535100568	-45390.41118475032	521.9923459395959	0.3041261489529807	0.5035606109992914	0.03751003226363917	0.3612819437073773	0.05233040020220967	0.02149950362319757	0.041356185315150645	9.511872355164675E-5	1.2873202733180482	5.018259500055359E-5	1.5338612757880266E-8	1.5721349314948942	-1249.1291404390115	116.6131898250688	205.7671613601975	647.3936477879083	1540.5270831777666	424.6304693674264	74.53565961590346	49	3	18	82	14	4
637965000	-46972.51106036082	-45401.9727888581	-1570.5382715027235	-45401.9727888581	612.9500750033637	0.3085970439599447	0.5232723119921073	0.03751003226363917	0.35083375097446806	0.05233040020220967	0.02149950362319757	0.041356185315150645	9.471083573524921E-5	1.4618623753079414	4.9319002415708767E-5	1.5302121848561335E-8	1.5058829912136038	-1256.0942663812093	120.73836011958491	98.8459682736167	562.394343391701	1564.2048106833654	1389.1053031821677	280.8762820357729	45	5	27	59	20	14
637970000	-46945.08977450624	-45386.61905247698	-1558.4707220292598	-45386.61905247698	658.5390508601027	0.33426514750896735	0.5463383290585291	0.03756201922532134	0.35083375097446806	0.060170348980133646	0.021843565500134953	0.045627690138580417	9.643383391507139E-5	1.5412722440326798	4.708977951016647E-5	2.3165431862396283E-8	1.7855531981854282	-1260.2658445307125	96.1717802061442	199.5819523599465	767.5423976695796	2265.4904465278323	1568.1029080892235	416.28475640360654	48	2	38	59	7	16
637975000	-46979.99734684371	-45405.54426303949	-1574.4530838042167	-45405.54426303949	583.9534130514376	0.33426514750896735	0.5463383290585291	0.03756201922532134	0.34489797044917153	0.05187067063576646	0.02488143281686856	0.045627690138580417	9.581320567270939E-5	1.4273292894308365	4.8261657312647716E-5	3.3922667845653066E-8	1.9849193140842454	-1258.395020518651	127.16181300615382	519.2732539844773	1096.782229405617	1890.3224018585358	864.8762254877294	377.00137449725923	52	8	39	58	3	10
637980000	-46956.934449339395	-45391.46736699187	-1565.4670823475224	-45391.46736699187	625.318325369511	0.33426514750896735	0.5529731217814979	0.03525302880647729	0.34489797044917153	0.05187067063576646	0.02488143281686856	0.043683199730783766	1.0050506525048939E-4	1.4395330862321933	4.991296152699283E-5	3.4563465228374346E-8	1.9318945525033935	-1242.6201100481944	93.488552922216	320.38674028507654	1085.635212500649	2545.2918971249487	1758.9169981802254	402.8068348370862	37	18	41	43	13	18
637985000	-46969.28526999992	-45400.63669038248	-1568.6485796174356	-45400.63669038248	719.6640219799291	0.34344536490415395	0.5529731217814979	0.035543256268731296	0.3681703444525016	0.05187067063576646	0.025182274457819526	0.043683199730783766	9.186328770445696E-5	1.3673061559450155	4.563673012880962E-5	3.741112237564139E-8	2.2584088585695548	-1266.080901618318	121.14050116521301	492.5144389962191	1417.1230334422903	1654.0965605359215	609.7287411676882	457.9291417201328	43	15	39	55	9	9
637990000	-46933.774916505194	-45394.05107845915	-1539.723838046039	-45394.05107845915	699.6060983692181	0.3248186000714949	0.5529731217814979	0.035543256268731296	0.3184549403951255	0.05274199135878291	0.026808686456169132	0.043683199730783766	9.75132195259189E-5	1.3980403245513158	4.605822507979479E-5	1.709723591263281E-8	1.753414848515733	-1284.4643007480593	158.2228618077547	277.30987733790363	975.9890400004106	2645.069145103129	1681.7276776430235	485.61947744843377	35	17	35	39	29	15
637995000	-46970.64351099447	-45409.12670482231	-1561.5168061721643	-45409.12670482231	630.1582904768215	0.35566089813823426	0.5310603220458907	0.03567074156060163	0.3471914369391444	0.04377255902819841	0.024203789112736226	0.043683199730783766	9.503124523448119E-5	1.344436333621778	4.760686328721527E-5	3.919236114036541E-8	2.2340160379592855	-1268.847495445478	98.33618796645247	200.72592717407355	1850.5853432579493	1406.6570196478087	2352.709404085341	796.2945166259545	28	28	6	38	45	25
638000000	-46954.95318464245	-45397.35736784102	-1557.595816801433	-45397.35736784102	574.8538202624399	0.3311841294859279	0.5567325899935821	0.033432399104677865	0.34054558907288823	0.05804833778484696	0.01789154208885137	0.0388464272318857	9.398176777872578E-5	1.3269085693863636	4.6496991393328064E-5	1.5930213009398052E-8	1.606580807684604	-1270.5932625869652	54.03561996497484	124.97370624242528	363.10328272202634	2044.3444552662977	1674.606509985699	359.91208970336106	4	47	7	56	36	20
638005000	-46958.076000880326	-45398.673358668115	-1559.4026422122124	-45398.673358668115	593.4294796366472	0.3311841294859279	0.5567325899935821	0.033432399104677865	0.34054558907288823	0.05804833778484696	0.021791882622100852	0.037227401791310545	9.297182005521114E-5	1.398681223879447	4.7248710379866035E-5	2.145637572147015E-8	1.7055880273932997	-1252.5054640895335	64.77701583153762	99.43102957198202	289.1561276529058	2007.1990394244879	1149.189850840346	570.872755768518	11	33	16	79	27	4
638010000	-46984.00166541596	-45400.73461321949	-1583.2670521964724	-45400.73461321949	526.7271208445331	0.3335758193152407	0.5567325899935821	0.03644435167187005	0.3731025988353173	0.057812122555811904	0.021791882622100852	0.03917415765217234	9.622952219504586E-5	1.4195050674522944	5.150329803216452E-5	3.012019650218996E-8	1.7514196285452222	-1235.0351647621987	76.38666695963194	65.13240969029222	583.2259298975649	1733.148820608368	973.8767627200094	151.16480148341782	37	16	11	74	27	5
638015000	-46968.888733885324	-45388.80411359596	-1580.0846202893645	-45388.80411359596	577.4602080636753	0.3335758193152407	0.5567325899935821	0.03644435167187005	0.34034332473619167	0.057812122555811904	0.023873011171866156	0.03917415765217234	9.13994601716098E-5	1.3201946035211012	4.964703250922768E-5	2.1278430993932295E-8	1.6127516101961508	-1235.2258616371548	93.3099144535	224.2389275247479	398.4877692965832	1634.213457103046	1041.3474588108884	469.84929936611854	49	5	23	75	3	15
638020000	-46992.34590769475	-45404.65974449277	-1587.6861632019775	-45404.65974449277	561.0674083838518	0.3335758193152407	0.5572740487441767	0.03644435167187005	0.36469715158932614	0.057812122555811904	0.019771762705774115	0.0485053463923062	9.386106836525051E-5	1.3070905862153106	5.065182810209972E-5	4.411457199465897E-8	2.126085383408453	-1226.9466898034777	98.32532781399944	381.6854655525471	775.8143021924922	1654.4041572840881	493.3079506757287	409.5237075004323	54	10	14	75	14	3
638025000	-47008.66990914736	-45416.21666978166	-1592.4532393656957	-45416.21666978166	560.7526734823903	0.3335758193152407	0.5492281847959062	0.03795891165252748	0.347362364909055	0.057812122555811904	0.019771762705774115	0.04077496619546397	9.533898221024295E-5	1.2952347700808795	5.203364685055113E-5	2.9093226101799444E-8	1.673764030261599	-1221.852903673431	90.62666484477437	370.1516315606966	852.2847570484942	1778.8031091522362	965.7109864010757	2544.1694327789974	59	9	8	68	24	2
638030000	-46984.271995279516	-45394.780858735656	-1589.491136543863	-45394.780858735656	570.2430658242325	0.3371114159048764	0.5492281847959062	0.03584450885633538	0.347362364909055	0.05354730146623661	0.018920687054237217	0.04077496619546397	9.395592320732202E-5	1.2177547696474482	5.119528967851173E-5	2.6196022693038644E-8	1.5954221716976444	-1222.3812050355675	124.40314314506176	199.77081524535149	529.1548137256774	1654.815418829111	174.05589449646607	270.97123953163896	53	4	22	83	6	2
638035000	-46990.6960738181	-45413.97700678946	-1576.7190670286413	-45413.97700678946	553.5794974747889	0.3471052534281334	0.5492281847959062	0.03584450885633538	0.347362364909055	0.0535337940811969	0.021668222449677706	0.04077496619546397	9.1762638915126E-5	1.2160193360330205	4.8853242189455944E-5	4.2325105138379283E-8	2.045142123378897	-1218.892872852647	55.10456996407535	177.3189788514579	680.0869536077604	1733.7766380932703	694.6274312100904	195.28668916864981	49	7	18	80	10	6
638040000	-46968.971903343845	-45392.16120900925	-1576.810694334593	-45392.16120900925	537.7917539922413	0.365920279129817	0.5948407779829881	0.03723286421178459	0.347362364909055	0.0535337940811969	0.02052679290224004	0.04077496619546397	9.447565303577013E-5	1.2457876906305099	5.0892827430170536E-5	3.9639814499874293E-8	1.9231477263532415	-1213.593930016559	80.7375676757023	202.50368684268287	400.9386653881091	1718.8843086521365	961.2568707683397	264.9513408104322	57	2	16	78	4	13
638045000	-47002.95227750731	-45417.22653941493	-1585.7257380923866	-45417.22653941493	593.6965809702673	0.35823303889232777	0.6078051007037771	0.036791526821983896	0.347362364909055	0.049102087965288956	0.02052679290224004	0.04077496619546397	9.580996881431481E-5	1.2698069522625388	5.228164773248763E-5	3.019380796736484E-8	1.599576071299712	-1200.8057687353619	62.958213823188196	185.0377990833047	510.4758206460385	1705.1184606525096	352.4046874339341	492.07305054327054	52	4	23	78	1	12
638050000	-46966.9239447869	-45401.83430602821	-1565.0896387586852	-45401.83430602821	597.034765931835	0.39219019687522394	0.6613460721708722	0.036791526821983896	0.347362364909055	0.04573342754951183	0.018636133960062327	0.04077496619546397	9.301747352078223E-5	1.2087117349451257	5.037333576249533E-5	2.7332485276754452E-8	1.6627667752993622	-1205.2674385295884	83.55370313781135	186.40226352870405	653.3020673128992	1562.107193964511	566.1602566377541	348.13433176717473	54	5	17	80	4	10
638055000	-46970.76862236449	-45404.839721571654	-1565.9289007928378	-45404.839721571654	584.0338298271542	0.3881856859273146	0.6613460721708722	0.04017518295795539	0.347362364909055	0.05230153680745963	0.017737310270264883	0.039617318975968006	9.254717723314992E-5	1.2309012345116193	4.894359319297441E-5	5.2766795921370474E-8	2.2023882788260147	-1214.650999767899	73.49668947225732	121.2630751832274	402.9646769051491	1544.9410723197745	509.1577656901857	326.96947833781894	47	11	4	100	3	5
638060000	-46967.45564983652	-45395.38558881284	-1572.0700610236813	-45395.38558881284	640.5855468134848	0.3881856859273146	0.6307101336532286	0.032324730573788575	0.347362364909055	0.05230153680745963	0.02150946386852214	0.040000967936474785	9.430941467126694E-5	1.27639086446301	4.866932548874817E-5	3.825234181899752E-8	1.9579207010174629	-1219.4144847380371	86.50743279156399	77.32982189920983	392.6102136399127	1934.3730016173322	263.7723088076772	343.97506634689813	49	8	11	89	3	10
638065000	-46973.77638439734	-45402.16236279864	-1571.614021598693	-45402.16236279864	532.5582693970454	0.3996148557066973	0.681880019238288	0.03339050503405607	0.347362364909055	0.05230153680745963	0.02150946386852214	0.040000967936474785	9.471971110907618E-5	1.2631557355171281	5.160973888750657E-5	4.8964024507893325E-8	2.1432870886651942	-1219.395185359726	85.35760834444956	149.6086242902473	510.3671560840446	1433.5591954930885	1799.2040336026982	553.3787943658059	49	7	17	50	29	18
638070000	-46968.9585551676	-45403.40692432223	-1565.5516308453691	-45403.40692432223	509.52353417646816	0.38526270175572597	0.6452821950457605	0.03339050503405607	0.33436526885560713	0.05477560845338832	0.02150946386852214	0.040000967936474785	9.985360648340306E-5	1.3629789620390524	4.838380339970543E-5	4.3027751054340714E-8	1.9429909937320426	-1224.0965927252973	74.01160706595954	90.95181015046661	281.1657758935871	587.8193650316947	1472.1138623522852	305.5516720456922	48	11	9	5	85	12
638075000	-46965.319692183526	-45396.10203416302	-1569.2176580205044	-45396.10203416302	508.60591391713115	0.3636092860193023	0.6452821950457605	0.03339050503405607	0.33436526885560713	0.051699623172153535	0.02150946386852214	0.040000967936474785	9.36636929501241E-5	1.2862376574386665	4.8228707744769366E-5	3.333267073101829E-8	1.8359758806475583	-1226.816003995047	56.70476556424289	126.02112019880221	290.8759081494918	901.5611511086114	1999.9376146317575	339.4096544865091	39	14	15	10	81	11
638080000	-46952.708828635536	-45399.53388645128	-1553.1749421842576	-45399.53388645128	460.94468721265997	0.3636092860193023	0.6452821950457605	0.03339050503405607	0.33436526885560713	0.05072035628333441	0.021995534522429087	0.035208454281203234	9.404711207461119E-5	1.2447814008487095	4.906370534287002E-5	2.284021033399489E-8	1.7018087866324298	-1229.317489792445	64.02159452065328	352.14491429809993	1464.2669315429896	647.4466049829938	1718.3161829107862	487.73968850871313	50	18	3	1	81	17
638085000	-46955.93058955078	-45421.06869135271	-1534.8618981980658	-45421.06869135271	475.1166044706074	0.3533232942649873	0.6622891393590158	0.03339050503405607	0.33436526885560713	0.05072035628333441	0.021995534522429087	0.035208454281203234	1.0011691919672449E-4	1.3184745154932496	4.8686043216847846E-5	3.339092250062733E-8	1.9443373760772469	-1229.0312297232726	92.26647709344569	445.2373952710189	291.41265072724764	663.6435322951179	1755.4972901240947	385.6990282048597	54	2	13	4	88	9
638090000	-46970.61101261004	-45419.734574607195	-1550.8764380028438	-45419.734574607195	485.7679221588328	0.3605462060835544	0.6622891393590158	0.03190114297337367	0.35137481060159165	0.06135361795829721	0.021128896014786017	0.041579252344735876	1.0022469017736293E-4	1.5084566563321065	4.891420637646914E-5	3.348805833216235E-8	1.9544159706731863	-1242.4680270847014	81.46504856213383	573.9504347459824	1041.3534730770089	1946.2562853283064	1894.1837944563924	96.10839779226784	54	13	8	13	75	7
638095000	-46942.105198225254	-45397.80454140006	-1544.3006568251967	-45397.80454140006	458.7502397564593	0.39144482781438583	0.6622891393590158	0.03268957173790727	0.36585839470137854	0.06001088726439781	0.019630969859631454	0.04059931759982357	9.56032022826271E-5	1.3536510003633762	4.6537393905314195E-5	2.2873501944137483E-8	1.8177406794523825	-1254.4719308594333	90.65207137707901	566.2923553019583	1126.5412983500576	728.5356075314443	1325.810513180914	373.08707464881354	51	5	25	4	74	11
638100000	-46955.117788730575	-45415.19628590226	-1539.9215028283152	-45415.19628590226	437.87183765944474	0.40536566037829797	0.6730201583002567	0.03268957173790727	0.36585839470137854	0.05754725452774627	0.020170000108660255	0.04727401617584105	9.497659676218747E-5	1.4678966733258711	4.554434171295619E-5	4.0818003853756906E-8	2.2681199017980265	-1243.320748047346	66.32983380837912	264.5851159696987	737.0333765280084	1178.563359038872	2812.270464880092	136.99607943487507	49	7	8	24	71	11
638105000	-46944.66483650805	-45393.21672646355	-1551.4481100444948	-45393.21672646355	426.09880752444406	0.41800549372029916	0.752864895326481	0.03268957173790727	0.36585839470137854	0.05754725452774627	0.020170000108660255	0.048045761853081057	9.626875091237592E-5	1.412960295155657	4.271665928151926E-5	2.788498887916122E-8	1.950285718620414	-1257.6358058433523	84.47475798936121	180.46265756746172	438.4949513703947	2092.2959912734254	3152.4177092970226	280.0990616188841	45	12	11	24	64	14
638110000	-46930.33241597759	-45395.79267565102	-1534.5397403265704	-45395.79267565102	512.4332386900289	0.41800549372029916	0.758134676740672	0.040051133478881146	0.3457805542307232	0.05754725452774627	0.020170000108660255	0.045023088239871424	1.0094621839622787E-4	1.4895676577773813	4.2230223706445214E-5	1.8362080679633632E-8	1.646047796680645	-1261.2912731272663	109.5130539133154	102.90872337550293	426.99191035288294	1601.1389184798986	2809.807763208009	351.22787720756514	41	15	22	13	68	11
638115000	-46910.93999336956	-45379.84814663218	-1531.0918467373756	-45379.84814663218	500.04200718989017	0.42150282302221054	0.758134676740672	0.040051133478881146	0.3457805542307232	0.05754725452774627	0.021124913506564563	0.04574510095702774	9.754895375778246E-5	1.4383374282133816	4.161322585628349E-5	2.224334493637742E-8	1.814532915077099	-1253.4171855419422	82.30339340589886	290.7125578252864	1341.2816990434317	1113.9377979024464	2271.48131699586	182.79821457555738	49	11	5	32	61	12
638120000	-46921.08417054943	-45378.33808025419	-1542.7460902952412	-45378.33808025419	532.9361232683174	0.41230665893247537	0.7513200181504675	0.0359151378363565	0.3457805542307232	0.05516845692942683	0.021124913506564563	0.03971514561208196	9.8342689357327E-5	1.4346263945227709	4.013667847238439E-5	2.4464908606081222E-8	1.8398081395491093	-1257.7218208330494	94.23386922754385	232.02368121330892	408.5055232089852	1530.5947230937782	2443.327314330278	334.0057516306834	52	9	7	6	83	13
638125000	-46909.08654535887	-45371.612313015365	-1537.474232343509	-45371.612313015365	559.7934592123447	0.41230665893247537	0.7513200181504675	0.0359151378363565	0.3504868832864789	0.048284638062268306	0.021124913506564563	0.03971514561208196	1.0016412859655972E-4	1.4234026149967203	4.1236910019461E-5	3.0517171828601205E-8	2.0041944875392583	-1256.5092863372379	99.737230084499	298.8816603368865	579.0129108718145	951.0026853618314	2279.864847508187	227.93057713956344	47	20	3	5	81	14
638130000	-46933.68721757121	-45396.58150711006	-1537.105710461152	-45396.58150711006	561.7563286326667	0.41230665893247537	0.7513200181504675	0.03624777758439776	0.3452641904719617	0.05735431985233821	0.021124913506564563	0.03971514561208196	9.946415400112486E-5	1.47304977511705	3.983051703448393E-5	2.0693467723972545E-8	1.7409534543825775	-1245.9053196529421	92.78137753694229	168.66467789375892	441.5987675011818	708.2375088028213	2390.496523157535	309.3887771347652	46	11	14	7	80	12
638135000	-46954.566755797234	-45389.33290742023	-1565.2338483770097	-45389.33290742023	555.7992391595141	0.41230665893247537	0.7513200181504675	0.03624777758439776	0.34425384634548933	0.05735431985233821	0.021124913506564563	0.03971514561208196	1.0644736255185275E-4	1.4431284870272727	4.2191208482949786E-5	1.260555054644779E-7	3.097971417568128	-1247.9836048042455	55.076821255677466	97.74725638827586	111.16895808045845	712.6050128111249	1853.4133188391936	314.09285540659414	7	34	22	12	85	10
638140000	-46937.135477355616	-45390.20914698078	-1546.9263303748362	-45390.20914698078	504.8503007802933	0.409801600703731	0.7513200181504675	0.031572601401161346	0.3724222558750329	0.05735431985233821	0.021124913506564563	0.03971514561208196	1.0325078885310303E-4	1.3913911734861903	4.018477354138044E-5	3.109977961306669E-8	1.9369681977832467	-1254.8132828663906	278.80812816477527	79.74581232229067	203.84477230629187	1062.7431145746812	1880.1187506335184	761.7308807538544	5	53	4	10	84	14
638145000	-46929.62872754879	-45395.03827027146	-1534.5904572773268	-45395.03827027146	488.43316051201435	0.4254648092142778	0.7513200181504675	0.03944984064000686	0.3600739033415997	0.05752334717583233	0.021124913506564563	0.04401536937984838	1.0226236035414525E-4	1.4254765781427148	4.069306769791324E-5	2.3823171267289974E-8	1.8418883839689255	-1263.1850679609759	59.405225525142214	96.41300329564984	182.13111965204382	526.190346059779	2180.8927665303977	314.72962022957114	7	49	2	11	84	17
638150000	-46922.770754634046	-45376.94561669656	-1545.8251379374858	-45376.94561669656	588.2425771076093	0.4235091719906169	0.7967674196045347	0.03786770168411375	0.346477796513068	0.05752334717583233	0.021124913506564563	0.04401536937984838	1.022358757238363E-4	1.3527317671133121	4.020721350638666E-5	2.949849798069956E-8	1.931809822633274	-1269.862154398514	110.22186629413609	85.09848027907124	142.28521959802913	1016.1172168975178	2167.658418572357	443.1791051494723	18	29	10	24	73	16
638155000	-46897.98193898117	-45372.44643420219	-1525.5355047789778	-45372.44643420219	494.29387857610766	0.4235091719906169	0.7967674196045347	0.03786770168411375	0.346477796513068	0.0515651295017882	0.020445899141212028	0.04401536937984838	1.051834794890937E-4	1.3821320114850117	4.326169992625485E-5	4.164829489660339E-8	2.3204381655932123	-1264.840900411453	160.50603304552223	101.66351145066132	195.15435341061507	1068.1971523722045	2315.350917262225	511.9786328427648	18	33	5	28	67	19
638160000	-46914.47507888235	-45371.52699653648	-1542.948082345875	-45371.52699653648	468.8747146697292	0.4235091719906169	0.7829158454700473	0.037361768483527104	0.36342854773101485	0.0515651295017882	0.02314453706173516	0.04401536937984838	9.641960367640201E-5	1.3397766295238358	4.219652799931167E-5	2.293408908650486E-8	1.932856761882601	-1275.9974287007635	84.59609044391362	139.15758757125224	458.72477745319827	1403.4561188002106	1774.156833421101	668.9317506454815	7	45	8	27	69	14
638165000	-46915.790764635996	-45380.20508420138	-1535.5856804346172	-45380.20508420138	483.3852721091908	0.4258219262769931	0.7829158454700473	0.039610419605967846	0.36342854773101485	0.06073192624311638	0.02175328288711542	0.04852457105764162	1.0040371268677515E-4	1.3143548854576594	4.342396879279333E-5	1.766217072658123E-8	1.7127296907420615	-1275.3303859899745	122.53569062542792	123.5277674855673	157.13625405779575	1171.5948758356467	1825.523855812054	493.11315416089434	13	25	15	42	60	15
638170000	-46942.27941528632	-45394.677291879474	-1547.6021234068437	-45394.677291879474	476.2556672161988	0.4258219262769931	0.7840560568556959	0.039610419605967846	0.3281752179995081	0.06073192624311638	0.02175328288711542	0.04085346128209263	9.741143768391616E-5	1.3857228714136742	4.296553885043958E-5	2.8024398149517142E-8	1.9628184410541905	-1261.6094608770009	117.84848262645039	113.81239856129031	796.9244598564268	1221.6388211550877	1605.9622397522432	549.6655137274759	30	26	5	12	86	11
638175000	-46959.1858935939	-45404.24077654739	-1554.9451170465115	-45404.24077654739	477.9562919780971	0.39578399386776114	0.7840560568556959	0.039610419605967846	0.3281752179995081	0.06073192624311638	0.02175328288711542	0.04085346128209263	1.0264893281529315E-4	1.2703760183448198	4.7716590590784124E-5	1.6885641622031206E-8	1.5392580942274565	-1266.2572181211015	754.7350749509073	111.72560276138927	337.7170952797973	1342.421018104165	1985.097018123704	159.23719754400906	4	50	2	49	56	9
638180000	-46981.215967053555	-45424.745791927155	-1556.4701751263988	-45424.745791927155	488.74562601521905	0.4330865713137763	0.7940816916289092	0.03596742206156113	0.3585885416275937	0.057688484636585546	0.025991500855634925	0.04085346128209263	9.657760618839091E-5	1.380305645812968	4.565882406252284E-5	2.1216002858150347E-8	1.6622523539790035	-1246.0978368814347	230.6463711370962	100.46936806937269	336.6003191770786	998.5805148131944	2100.8752091565007	260.1591228940106	11	38	8	36	62	15
638185000	-46928.09568220891	-45403.526318707954	-1524.5693635009507	-45403.526318707954	491.2014078285749	0.4416906321812067	0.8397788836349538	0.03596742206156113	0.34581858101804935	0.051989404332569	0.025991500855634925	0.043842926287805714	1.0342072655122902E-4	1.32193227930216	4.5584927072295826E-5	2.7922608711462196E-8	1.9470239332435746	-1256.528912606503	365.2103176734301	103.51563154455768	419.5152586781579	903.775397202351	1860.8170421372383	168.76588958924486	5	47	18	14	71	15
638190000	-46948.36786838554	-45418.778121635914	-1529.589746749624	-45418.778121635914	499.1451571380019	0.45041210200940474	0.8397788836349538	0.03535076705644538	0.36917346156740133	0.051989404332569	0.025991500855634925	0.045648379185711394	9.971104055954844E-5	1.3201022184603073	4.531045846355113E-5	3.743606459735507E-8	2.160858149922949	-1246.4817140444886	169.2479934471825	81.75533591150838	252.49573004108558	1004.0523812503044	1781.228811764817	123.15825164229027	15	34	14	16	76	15
638195000	-46941.70951014577	-45399.40984715993	-1542.2996629858424	-45399.40984715993	504.5466376538089	0.45041210200940474	0.8397788836349538	0.039947797915238205	0.36917346156740133	0.05579942997961594	0.02031218754442314	0.042753193684266375	9.910661826781204E-5	1.395850284319094	4.43795307903954E-5	2.705738865121738E-8	1.8583525358411697	-1251.7335229213431	139.54569206502748	122.15754575094967	343.6434648204409	900.4130820190321	2375.2119467018483	228.69656249371968	34	17	12	13	79	15
638200000	-46938.92599780953	-45389.09594826401	-1549.8300495455167	-45389.09594826401	413.00425466057845	0.43938726413949414	0.8397788836349538	0.039947797915238205	0.35488770939952285	0.05579942997961594	0.02031218754442314	0.05380910618822714	9.606663220101585E-5	1.33689099913498	4.630644649178218E-5	2.4565504748752327E-8	1.7690734269839063	-1248.2265315352674	132.22222362502143	88.86659920940822	323.1050167702735	566.1518402962505	2055.820673046372	299.5641296393113	48	7	4	22	75	14
638205000	-46958.162644706215	-45398.62953859414	-1559.5331061120746	-45398.62953859414	439.15334406506946	0.4372858636658209	0.8397788836349538	0.0383881570368085	0.35488770939952285	0.05579942997961594	0.02031218754442314	0.0516911059876415	9.904617412268474E-5	1.3614745008319156	4.707015184838168E-5	2.720125514215771E-8	1.768981266310847	-1256.1676846964804	177.09966750555253	99.38511660103934	254.10618183659244	1133.9374534968078	2108.9739336455004	164.49591967854113	25	24	10	22	78	11
638210000	-46945.00207821295	-45391.906745008186	-1553.0953332047632	-45391.906745008186	416.72448259015545	0.4219286439132365	0.8071875829018486	0.03904740891853032	0.31602974888241747	0.05579942997961594	0.023298191047367862	0.03443586847127935	9.888808439054247E-5	1.381083403253384	4.794725690552022E-5	2.7771257242719528E-8	1.7753912337141389	-1250.385903019391	211.47816568602374	74.59769219105792	222.74395697697912	574.2322396639341	1585.532473356698	416.7657360331575	26	28	4	5	94	13
638215000	-46930.80510796736	-45362.340342598814	-1568.4647653685436	-45362.340342598814	440.4716075542415	0.4219286439132365	0.8071875829018486	0.03904740891853032	0.3627309225983125	0.055422225350323075	0.021333736535924255	0.04014684352424968	1.0357597285483433E-4	1.379481771564329	4.7588826274229944E-5	3.0934777940148785E-8	1.776342775100269	-1257.6006295843633	170.62225223193883	120.14385172959855	242.2594232592227	611.5902685987751	2370.4693223630597	231.82693496249806	31	21	9	11	83	15
638220000	-46933.77528988507	-45403.96785829383	-1529.807431591241	-45403.96785829383	434.6013646615857	0.4219286439132365	0.7874334977893842	0.03579740957759854	0.3167499519484955	0.0531655135872555	0.02005276911654593	0.04021639507816509	1.0297309074667881E-4	1.4255958269046722	4.991407270454865E-5	4.0358526221280355E-8	2.1345561069366195	-1241.242610732083	135.5699402635326	99.11448489755774	350.54959057278245	1058.7179778800823	2059.086612068919	523.214421927252	30	24	13	16	72	15
638225000	-46936.115858394376	-45401.16848809417	-1534.9473703002066	-45401.16848809417	398.4371163149595	0.4219286439132365	0.7874334977893842	0.03427919170520078	0.32676732846392437	0.060174894192054296	0.02005276911654593	0.04021639507816509	1.0160527537591786E-4	1.386411471804065	5.1362172714652436E-5	2.9425852053064825E-8	1.8453760922791442	-1231.8654712240912	124.17738965003247	75.89958233279384	215.90454723152982	693.3706911378935	1858.538238758966	275.26374295726987	27	25	19	7	81	11
638230000	-46909.874809562774	-45398.77422500098	-1511.100584561793	-45398.77422500098	379.4964806367091	0.3947525395716641	0.6622905479712938	0.03427919170520078	0.36083040041803177	0.060174894192054296	0.021977429143119346	0.03982846386626217	1.0778847034422565E-4	1.4542191714924309	5.146002512509248E-5	3.081929913156328E-8	1.8695414432610509	-1227.384908520826	174.7470719468185	44.71830859740963	353.938225980342	730.6720810200247	1685.9633221132524	261.4262066404328	28	26	7	24	67	18
638235000	-46922.713380064	-45399.151213195895	-1523.5621668681076	-45399.151213195895	416.5282492102654	0.38816970964110115	0.6622905479712938	0.041563227246467827	0.36083040041803177	0.060174894192054296	0.021977429143119346	0.03982846386626217	1.0509681016626757E-4	1.3327185968841053	5.099932288149312E-5	2.5269045719400422E-8	1.7062086241264804	-1221.3769444397408	136.39070378326608	66.76478871628007	438.8508313526579	1013.5601858363307	2176.62662109313	188.52057542681	30	24	17	8	74	17
638240000	-46962.953818615126	-45401.1042335303	-1561.849585084827	-45401.1042335303	414.2024465610153	0.3958893009896948	0.6622905479712938	0.036274560717794356	0.36083040041803177	0.05979812208948308	0.023225904386608008	0.04134621652795895	1.0093810282724118E-4	1.37467522263646	5.0171552344382984E-5	1.1943814682130373E-7	2.988595557240454	-1224.412978304906	115.74493870801263	76.2500917277584	474.4328125920096	794.7576844170752	1919.360825862263	347.9688728183338	21	34	19	8	71	17
638245000	-46924.62900914516	-45398.91457288751	-1525.7144362576496	-45398.91457288751	388.01952512415073	0.3881768158220607	0.6622905479712938	0.03967300862471309	0.36083040041803177	0.06288497400490703	0.023225904386608008	0.03864995638229553	1.0602626854288009E-4	1.4220509780956623	4.8982003457921164E-5	3.1301980397547725E-8	1.913452335387802	-1224.5094646801692	95.93348780134262	150.57474052102216	537.6227499819338	2674.8811528787605	2165.871771022021	303.5729148543493	25	43	14	27	42	19
638250000	-46917.31205556274	-45394.91125212897	-1522.4008034337687	-45394.91125212897	414.9691359937189	0.39407128404400366	0.6622905479712938	0.03967300862471309	0.35492042325664896	0.05811232724367465	0.024330809345197928	0.03864995638229553	1.0426539322955443E-4	1.3811141075413875	4.947636644457046E-5	3.014813297071941E-8	1.9209411523076558	-1229.6106858017858	113.27479947129574	148.1514748452818	586.2812745471502	2536.381808592512	2123.672136347989	188.6530237798424	18	42	19	70	1	20
638255000	-46899.76456547489	-45378.1382257983	-1521.6263396765946	-45378.1382257983	401.5192934262068	0.389682205471368	0.6622905479712938	0.042256541330824224	0.35492042325664896	0.05811232724367465	0.018766270448271137	0.03864995638229553	1.1259875857381673E-4	1.4235945513771788	5.0546677248079056E-5	1.0892545811554112E-7	2.953963562865244	-1228.5436880881198	93.81877968559478	217.64007582821478	819.0525369308313	1790.9823089087572	2764.39021749747	225.45603334247983	47	17	15	62	12	17
638260000	-46949.158943530056	-45402.94695643017	-1546.2119870998895	-45402.94695643017	432.04499189110953	0.389682205471368	0.7010035020993641	0.042256541330824224	0.38332522632667737	0.05811232724367465	0.018766270448271137	0.04611687677195344	1.0666052920982578E-4	1.4128578359584778	4.782525378431154E-5	1.2146893311637712E-7	3.058855052096938	-1228.75910988463	64.78658267895209	194.97773420260904	1328.5851873454742	1869.2106641679297	1325.7769385251593	413.7473745687804	55	8	11	74	12	10
638265000	-46918.20285530213	-45408.733104278734	-1509.4697510233989	-45408.733104278734	400.90283333327403	0.4090848645859589	0.7656794272556002	0.046193041634306174	0.3348624486953213	0.05662991708570259	0.016687560254984246	0.04377500699525874	1.148915680828552E-4	1.376182507167122	5.1454623977920005E-5	1.5262274364904995E-7	3.273795669970612	-1228.188254999223	112.9225936100622	271.284475566163	631.5965692629288	2388.5061537614006	561.8274528403718	270.46941005341887	59	2	18	65	15	11
638270000	-46935.00295255169	-45407.55319074907	-1527.4497618026146	-45407.55319074907	398.61403787380846	0.42526391001380065	0.7474462523351347	0.03499558227110854	0.36107738439262366	0.05662991708570259	0.02323653704479916	0.039237279126569984	1.1128730908246267E-4	1.381527843918071	4.949473172045737E-5	1.067044905901802E-7	2.761109768718112	-1220.9267405288433	93.91468445811701	373.56098355345904	862.7273727410163	1920.3257293148292	651.2046300146199	219.73130329572408	59	6	13	65	18	9
638275000	-46917.79933499369	-45414.58384350919	-1503.215491484504	-45414.58384350919	408.98472588497526	0.443210518218497	0.8479911029021591	0.0339051062391447	0.36107738439262366	0.05662991708570259	0.02323653704479916	0.04609745922809786	1.1295630783848018E-4	1.415332318775729	5.068229565495681E-5	5.554893128244341E-8	2.3355106948138	-1230.5828221203485	106.62856486054082	231.56435886441588	622.0544906962732	2156.0963693687413	759.9141012145259	362.04787877611864	56	5	15	70	12	12
638280000	-46921.235385812404	-45413.9341608759	-1507.301224936506	-45413.9341608759	432.7431803459657	0.4261892699697616	0.8479911029021591	0.0339051062391447	0.35811985928133516	0.05347240810172684	0.01714714326370561	0.04534888530428938	1.12620118565102E-4	1.3362503335918476	5.250121983165387E-5	2.3275295510933615E-8	1.6369838110865644	-1221.183226116076	87.32319152314119	277.8734131785419	450.8122427953993	1840.411996115542	1080.6691987799275	237.94603338750204	59	4	10	67	23	7
638285000	-46954.06705697388	-45405.20257304972	-1548.864483924161	-45405.20257304972	443.1869560068761	0.4261892699697616	0.7758997875526984	0.041327599059183644	0.3612539829364108	0.05347240810172684	0.01714714326370561	0.036783276131075696	1.0340762802329455E-4	1.2915009943441722	4.9949273016874054E-5	4.004400392185745E-8	1.988080878010803	-1215.9967929451552	82.39604921195838	246.61934461984288	650.1470922562307	1446.8940372655195	1814.361873300299	220.28534736214976	58	8	12	75	5	12
638290000	-46961.827254247895	-45403.30090560784	-1558.526348640056	-45403.30090560784	409.9350272411979	0.4261892699697616	0.7699351799814443	0.04043662368965804	0.3612539829364108	0.05347240810172684	0.020523800928088906	0.04478818082158228	1.0622653903073934E-4	1.3369601820532606	5.157797097253182E-5	3.291307915130232E-8	1.789605076576051	-1235.8897344412956	117.30082131004075	152.7235417191151	662.144285471641	1834.520468898508	644.7232841255458	291.8418718967533	56	1	13	79	18	3
638295000	-46936.217457704304	-45406.161201498144	-1530.0562562061598	-45406.161201498144	500.15281564893957	0.42772197005911955	0.7626189625542628	0.03685127090404987	0.3612539829364108	0.05347240810172684	0.01921657493755158	0.04082928288563237	1.0670346837435225E-4	1.3219022985807025	5.1556101215950584E-5	4.962176786946178E-8	2.1112740683699243	-1214.7534793341854	97.44397407927823	399.483536107367	1111.1682526440638	2061.481297700817	723.22524600583	351.2996232171806	63	8	25	42	22	10
638300000	-46925.83574137394	-45415.90302002077	-1509.932721353174	-45415.90302002077	471.406868806685	0.4218283244369653	0.7626189625542628	0.043299300226520135	0.3612539829364108	0.05182780770894423	0.0219888286235563	0.040616487447359045	1.1061146272359368E-4	1.347481937525748	5.289526188009448E-5	2.2127552140588564E-8	1.587433312192616	-1217.731033500782	93.91656163739263	457.5137449121448	1590.013194463774	2016.800027339922	509.5677599471986	73.51476716912569	59	16	40	35	19	1
638305000	-46911.1992971791	-45389.86200234642	-1521.3372948326803	-45389.86200234642	500.43746117047044	0.4218283244369653	0.7626189625542628	0.03468636680342816	0.36731558997000213	0.05182780770894423	0.022676094236962496	0.032859926719438146	1.0997119134731686E-4	1.2347710222691046	5.374238629460339E-5	2.6882914517320845E-8	1.7520706289717531	-1227.9106213863713	93.3386055174588	273.0827040162047	1216.715473115551	2065.0758093971635	1213.9026721395755	233.86103572747987	55	20	46	18	28	3
638310000	-46933.07782661154	-45384.98064687224	-1548.0971797392976	-45384.98064687224	487.47123166179284	0.44573559186582906	0.7990625435376213	0.03468636680342816	0.36731558997000213	0.05182780770894423	0.022676094236962496	0.03540365179337789	1.0036896254791067E-4	1.266520814478896	4.8104716993650296E-5	2.04828235972204E-8	1.5982517718378613	-1239.272699151209	113.73367615635433	605.9361466520947	1483.8047710431442	2395.5481337609003	717.7630671263119	598.6949200348357	54	27	43	16	17	13
638315000	-46982.47775266396	-45412.75746553974	-1569.7202871242218	-45412.75746553974	483.33315597257035	0.4324761089890114	0.7763262864632662	0.032901062208468654	0.3300142871219267	0.053292669150733364	0.021094058842503986	0.04566429832695914	1.0568778811429599E-4	1.3020571701603614	5.252049990123735E-5	2.5230756436887687E-8	1.5898619645292813	-1236.9696900440883	109.5722183266318	599.734147887669	1514.1552515187975	3700.1678444362037	496.3379555881567	83.8587329932058	54	3	54	37	16	6
638320000	-46927.7034009362	-45390.424316037206	-1537.2790848989966	-45390.424316037206	474.38782032229085	0.4324761089890114	0.8639231442023113	0.038581197639134444	0.3276138681401395	0.04918672108265392	0.02295767391396858	0.04291247193507643	1.1341628904441793E-4	1.3414356961644485	5.323831423627435E-5	2.770261989364023E-8	1.61691704505865	-1220.7216071557693	115.88718174905489	502.8727013607556	1356.101394555292	2174.492146802619	886.4083586050064	122.63319056628455	56	23	29	35	19	8
638325000	-46926.76066539364	-45398.83708462163	-1527.9235807720133	-45398.83708462163	458.7343139333916	0.44330433445801043	0.8639231442023113	0.038404983649074104	0.3276138681401395	0.057062374093484254	0.02295767391396858	0.043918939547519485	1.135700205344275E-4	1.3740089199122545	4.8613371714905245E-5	2.465229239248166E-8	1.6320839077600486	-1234.941235809544	122.71544175190873	795.4634436497558	1471.5862727663855	2339.464011871855	762.3056926719346	514.1427987533431	57	18	35	30	11	19
638330000	-46922.92044956645	-45412.33146560896	-1510.5889839574966	-45412.33146560896	452.6343055619579	0.4657940169958198	0.8639231442023113	0.03228297908090154	0.33347517987128705	0.057062374093484254	0.01919651827028353	0.03869104940313111	1.1348149230007732E-4	1.3771211622071984	5.087404531721606E-5	1.5967735550329005E-8	1.4721446911524683	-1235.370442787845	120.40902609402451	557.4874928168164	1114.7933504261616	3695.9005137391787	1358.2335860297599	443.62428574884717	58	20	35	20	15	22
638335000	-46920.19745977597	-45407.35230924337	-1512.8451505326045	-45407.35230924337	487.7804386275994	0.4512266509910575	0.9194421246197725	0.03765528029621801	0.33347517987128705	0.04689641329759771	0.019279632696934095	0.03869104940313111	1.1528988796293507E-4	1.478367606498241	5.0345777545677665E-5	2.8153600373932733E-8	1.8074603373906373	-1240.3970804167743	97.2627886940427	562.7237341496492	1987.1092250535567	3161.3355544757937	722.8687194466758	436.59005649780767	59	6	47	26	17	15
638340000	-46898.48231758674	-45397.83513347866	-1500.6471841080825	-45397.83513347866	445.8997521598925	0.4512266509910575	0.8720878481583463	0.03765528029621801	0.33347517987128705	0.04689641329759771	0.019279632696934095	0.03869104940313111	1.1469701928521273E-4	1.4184230633639923	4.998003536335085E-5	2.6723850035833835E-8	1.7821064443613932	-1241.6400258286467	110.50875890996699	507.29004841808757	1376.9597006017552	2783.2570388371455	1270.0438711133302	212.52678001621024	58	12	41	39	1	19
638345000	-46903.483462921446	-45407.33045499717	-1496.153007924271	-45407.33045499717	432.54676103481296	0.4512266509910575	0.8648583859736174	0.03666729096061275	0.33347517987128705	0.04640198387066475	0.0196535302137421	0.039777529564517765	1.1264628572243676E-4	1.4031529662336775	5.14198354426146E-5	2.5656045542047637E-8	1.7287129910151071	-1222.8145933618866	87.94124344645375	386.6711307322698	1122.5452513376774	2915.1089571281736	537.3893145265172	401.0688830645429	55	20	28	35	28	4
638350000	-46920.53066511997	-45406.86728255536	-1513.6633825646145	-45406.86728255536	492.26498553438125	0.42695704127851747	0.8648583859736174	0.03799929562488801	0.36109896319269635	0.05034326377283006	0.0196535302137421	0.039571439523105545	1.2022025374082068E-4	1.3200854352213771	5.3926501010045305E-5	2.8354643581569053E-8	1.69368801877473	-1229.7368327842362	141.18348018984753	484.6453315871754	999.6699050962637	2816.188559251569	1152.7944685351338	334.47749741071965	58	13	31	39	10	19
638355000	-46939.15234841134	-45416.51638224106	-1522.6359661702793	-45416.51638224106	463.0975473363927	0.40988452680376725	0.741544669238804	0.042118874183264154	0.36109896319269635	0.060787713726374815	0.022893772438503907	0.039571439523105545	1.1606516490495451E-4	1.3945879306339637	5.3616392699200235E-5	3.1034534450590634E-8	1.717509197048879	-1217.0193601176059	101.90071793355611	402.08318480071694	1345.4040171795791	3015.1208383952485	530.1752575015805	156.40134923175987	57	9	35	42	22	5
638360000	-46942.93346145182	-45404.440850787774	-1538.492610664048	-45404.440850787774	452.01979148738354	0.40988452680376725	0.741544669238804	0.042118874183264154	0.35049659861099425	0.06698509778600006	0.018867122629264453	0.040226799170854144	1.1829696628166607E-4	1.2634936371836214	5.687989938810273E-5	5.769128955311754E-8	2.05156215178131	-1212.3163411294513	127.2406620025342	84.60924677658473	611.2634211355326	2652.4598512241623	363.7500051265393	82.09073304763453	39	17	36	53	19	6
638365000	-46945.15117228129	-45413.31759587083	-1531.8335764104586	-45413.31759587083	436.3503366580254	0.40988452680376725	0.741544669238804	0.042118874183264154	0.35049659861099425	0.06393479397594447	0.018867122629264453	0.040226799170854144	1.118363566729556E-4	1.34289086340205	5.338638593725803E-5	4.31205219944909E-8	1.9695863223052346	-1225.4264445613514	132.0660302855778	110.68459630912943	710.9839063047431	2152.7902265374437	754.8150152980608	278.1957223502723	27	29	27	60	19	8
638370000	-46929.502075300974	-45418.48312140214	-1511.0189538988316	-45418.48312140214	426.040476390886	0.40988452680376725	0.741544669238804	0.03718039437552544	0.35049659861099425	0.06393479397594447	0.0218199857785381	0.040226799170854144	1.1381746232856927E-4	1.3998604310878422	5.1959959430531944E-5	3.4665269523487295E-8	1.8601627862565537	-1224.6649897535854	120.5510877870436	109.35920733584958	542.8388352286862	1717.9740050218086	488.66009565668344	77.34682251784491	30	24	31	61	20	4
638375000	-46949.0108910152	-45422.651461164714	-1526.359429850482	-45422.651461164714	419.06642084623047	0.40988452680376725	0.7561092242712874	0.037340006629780056	0.36061046125319435	0.06762212518458963	0.01949989027051785	0.037673356533303774	1.2197822373281769E-4	1.383978203015429	5.727188419493107E-5	4.5559988364786784E-8	1.8817175341228558	-1208.8224073665197	96.83917607606914	244.40237324678006	303.7919735654599	1628.3311803573126	343.7194119347062	493.5432959645859	42	1	42	59	7	19
638380000	-46941.18342756183	-45428.26181861339	-1512.9216089484416	-45428.26181861339	386.2740340910326	0.40988452680376725	0.7561092242712874	0.037340006629780056	0.36497774717705495	0.05301766850405623	0.022998456957127364	0.03571829862524779	1.1122137388989329E-4	1.3244043354332518	5.582839050176566E-5	7.648773182433015E-8	2.5005466085450245	-1201.5329414559753	77.8343062189235	146.19877709906567	486.75300176682464	1635.7673283553404	447.92268139933515	315.4989057273735	33	24	26	62	15	10
638385000	-46932.18299152226	-45420.84490296196	-1511.338088560303	-45420.84490296196	399.63935984749	0.40988452680376725	0.7138385364536393	0.03755128433795262	0.3485853636044147	0.05301766850405623	0.022998456957127364	0.03571829862524779	1.2218207044196425E-4	1.3489672028086928	5.912099378660488E-5	3.155202211347967E-8	1.6332150890336363	-1208.6018852177638	73.8680190802352	429.5001424522012	1584.0987714594758	2527.192079566246	671.3250992200806	91.11040362793418	47	37	2	57	21	6
638390000	-46932.31989593173	-45420.03403648215	-1512.285859449577	-45420.03403648215	421.73011081981826	0.40117509222680947	0.7138385364536393	0.04582242308042168	0.3562653022642348	0.060660998590038956	0.021037737992165143	0.03571829862524779	1.1508457602846908E-4	1.3188746566575658	5.352248591384215E-5	2.5589137783843895E-8	1.620297807187344	-1209.5727091863146	62.447229905439826	168.96785876585673	520.9580708144144	1290.5914299774868	2941.2192844356755	363.1885567048396	47	10	24	16	42	31
638395000	-46965.95710736953	-45413.73964791805	-1552.2174594514806	-45413.73964791805	440.82029061210403	0.42524961019379787	0.7841315972941969	0.04243048416420377	0.3562653022642348	0.060660998590038956	0.0178701825446558	0.04137895675625944	1.1261012492985827E-4	1.3047356297307382	5.171011556418076E-5	3.418182167772237E-8	1.657241059482247	-1209.7172022017937	93.26583916523268	368.14817896335853	834.6696099303886	1230.8683417085817	2831.8708392939197	515.6131771621085	57	9	16	6	53	29
638400000	-46907.53371858953	-45399.89138402743	-1507.642334562099	-45399.89138402743	450.19280020685017	0.4235590846503394	0.7865077750628774	0.04243048416420377	0.34797639476446296	0.059320502884451794	0.018357884218844593	0.04094553451161312	1.22275275126968E-4	1.4007349472966155	5.580727713952141E-5	3.722911689722763E-8	1.8239326543127408	-1205.7021467320762	66.50235138615228	193.29845485962971	398.1251412924543	471.6335959096119	2386.1733885044364	239.0584793386819	50	8	15	10	62	25
638405000	-46888.681270976944	-45400.92738458064	-1487.7538863963073	-45400.92738458064	425.3435698944336	0.4235590846503394	0.7850526267128918	0.04243048416420377	0.363606357324021	0.0549797361612028	0.023459202437533418	0.04094553451161312	1.2272147173595011E-4	1.3425890187049203	5.303667268634561E-5	3.9508347973262396E-8	1.8998209311778236	-1212.7996136120444	83.03712954888795	92.1581357329129	321.59605968704113	412.98740258947817	1957.9743299928539	249.73408172705865	2	51	8	18	67	24
638410000	-46880.46280763894	-45397.09424037776	-1483.3685672611812	-45397.09424037776	459.1528720377028	0.45447343471086277	0.9434853595241901	0.04243048416420377	0.3708134590670579	0.0512864336846869	0.023459202437533418	0.042100854295112934	1.2073472761171806E-4	1.4435318164644853	5.111580875713964E-5	3.16438003791035E-8	1.8421712948046123	-1214.3808756101591	278.3657239949268	77.92612217617327	413.16744377381184	668.2578550580333	2312.9395959859307	285.49947542765267	7	50	3	16	63	31
638415000	-46917.24464595604	-45398.39655467111	-1518.8480912849266	-45398.39655467111	465.791876698837	0.4665802332981256	0.9434853595241901	0.033457483807650394	0.3492857577508847	0.06197399917502262	0.023459202437533418	0.038078118150138215	1.2393327066401798E-4	1.3753253817373718	5.269377682317275E-5	6.346920519890554E-8	2.0654777237745714	-1210.4476567606516	112.81657614421694	31.33406320631476	97.69031307499347	317.5984425239555	1992.8848862414504	402.55719612042384	29	15	11	21	64	30
638420000	-46882.66580700449	-45409.134583877356	-1473.5312231271344	-45409.134583877356	437.1179948958163	0.4665802332981256	0.9434853595241901	0.033457483807650394	0.3492857577508847	0.06197399917502262	0.021651798668913456	0.038078118150138215	1.2313920590821097E-4	1.377292826012044	5.398289662111269E-5	2.950063083076821E-8	1.7311294097909413	-1212.7807491050435	97.32083269986373	122.69738775502833	286.0526164579419	497.02473407404364	1916.7232796241792	349.9801696271224	49	3	11	21	61	25
638425000	-46910.81283759953	-45389.766124172726	-1521.0467134268006	-45389.766124172726	523.4486407706872	0.4559688107856501	0.8998198951990232	0.033457483807650394	0.33650905856016256	0.05327562277058203	0.020852510709199277	0.038078118150138215	1.2706441278649626E-4	1.4786715150108525	5.449722710554454E-5	3.758008952371252E-8	1.6603638916466315	-1213.540084489526	115.0414657582553	99.15756913632414	158.88882067563793	402.38203691482545	2463.8936456781817	222.471109258103	41	13	10	21	62	23
638430000	-46891.809198356874	-45405.65637087497	-1486.152827481909	-45405.65637087497	506.1722435335973	0.4559688107856501	0.8998198951990232	0.033457483807650394	0.35309701225881207	0.053561455120422166	0.020852510709199277	0.038078118150138215	1.2351584490069675E-4	1.419577829098942	5.520833082036374E-5	1.9104484814189892E-8	1.4124218790115908	-1209.6113190765075	65.11159920536912	110.06797389022842	86.46604682780476	454.96271141233376	1815.4436859485181	324.9688313106279	2	25	27	34	56	26
638435000	-46903.84936269098	-45408.899065116704	-1494.950297574273	-45408.899065116704	526.4981321491077	0.4559688107856501	0.8998198951990232	0.0369726510870454	0.3617185945634703	0.055326846813086326	0.020852510709199277	0.038078118150138215	1.1492707636279908E-4	1.3272796273595608	5.150339543991736E-5	1.853838169192119E-8	1.4697059206974061	-1211.2903579017152	110.74770616287482	60.25140382235739	78.95228463535837	531.008507845741	1984.7029802483883	297.0384035831459	3	23	28	26	69	21
638440000	-46911.24992104184	-45415.96572139926	-1495.2841996425757	-45415.96572139926	539.3952516155864	0.4559688107856501	0.9646389117519792	0.036480552271434694	0.3617185945634703	0.055326846813086326	0.020852510709199277	0.038504724095656334	1.2183928484033018E-4	1.3474540430853423	5.2102985871967556E-5	3.5798692758133845E-8	1.7917313798239984	-1209.25581831892	81.02843454092582	109.70633074903924	480.87413610397493	457.9470264558445	1921.7080676196508	220.99283497867555	21	34	14	14	68	19
638445000	-46932.797642436875	-45413.685109458704	-1519.1125329781732	-45413.685109458704	610.1892499677756	0.4559688107856501	0.9892534840223675	0.036480552271434694	0.34548615344300565	0.06151434132209137	0.022077773697020988	0.04272112735242398	1.3204155990745493E-4	1.372484535073994	5.458552521456492E-5	5.533938602834337E-8	1.9018645864411332	-1219.1366082778761	282.12637229628984	70.10349866136218	157.67749488363205	406.7798163187916	1710.3303562193262	301.24182256488314	8	42	5	28	67	20
638450000	-46915.76727376254	-45389.77020886043	-1525.9970649021125	-45389.77020886043	591.515958485741	0.4559688107856501	0.9892534840223675	0.036480552271434694	0.34548615344300565	0.041149492346173336	0.025127625924957528	0.04272112735242398	1.2702657135900438E-4	1.4558305376722471	5.01753704390912E-5	3.089585742314483E-8	1.5708209709781342	-1231.2855339960336	394.2906111205268	83.01417121651933	92.47033777219639	576.7744352805016	2014.1911950423782	403.7068725642073	2	43	3	23	77	22
638455000	-46882.80954315982	-45390.70772624661	-1492.1018169132046	-45390.70772624661	557.1557399263808	0.4559688107856501	0.8866060244755187	0.03207584457107867	0.33710362023848556	0.06119415025798797	0.025127625924957528	0.039788906128970174	1.2818163723276043E-4	1.477316425008986	5.249595989071925E-5	2.839292531731021E-8	1.5553171085943789	-1208.8709023834308	133.66214363123638	87.91873707736876	142.72386933425446	345.637142923042	2115.0168957708056	199.81561483202478	8	43	2	29	64	24
638460000	-46878.50103939138	-45388.05162486185	-1490.449414529534	-45388.05162486185	563.1204116125091	0.4559688107856501	0.8866060244755187	0.03226722527793491	0.3448095611807354	0.05506452793710065	0.02186348824425462	0.04082261523681594	1.204014473387434E-4	1.4725999200451065	4.868231918702303E-5	2.56989797638727E-7	4.067958632434571	-1217.8869802300321	239.7476062880782	87.94677961098424	208.36591212361898	718.8851118997455	1738.5157367697693	303.2979050085683	2	51	5	22	67	23
638465000	-46878.742806822294	-45398.67392840066	-1480.0688784216297	-45398.67392840066	545.9386703978599	0.4536965543310466	1.0171653585939866	0.03287330874729273	0.3448095611807354	0.05506452793710065	0.020657665489970667	0.04082261523681594	1.243878631243227E-4	1.3394178865065116	5.3992633542096166E-5	3.7913015061582424E-8	1.7984256944938082	-1197.0970191211554	202.30931693954744	40.360570362636565	153.96158877523402	441.71996402125944	1828.1859957576182	331.2667206242888	7	37	12	19	71	24
638470000	-46886.85863382475	-45387.87085423851	-1498.9877795862408	-45387.87085423851	526.8586319953766	0.4536965543310466	1.0171653585939866	0.037809567158566565	0.3540535460060038	0.05506452793710065	0.020657665489970667	0.03675917397639183	1.2524037043034684E-4	1.3931168322324163	5.441165869257609E-5	3.5118762515246775E-8	1.7215373209955511	-1212.5021006898974	109.23567055653027	72.0856273224871	271.3220278668545	738.5266130326258	1923.2441744118214	153.6342604680521	9	38	13	13	74	23
638475000	-46870.43021659297	-45383.485120941325	-1486.9450956516446	-45383.485120941325	513.5875337149552	0.4695487842722858	1.0171653585939866	0.04041425175106829	0.3540535460060038	0.05998791447836143	0.020657665489970667	0.03675917397639183	1.1997823412924503E-4	1.415778747006705	5.116088662903562E-5	3.696908340270628E-8	1.931117424528969	-1222.9062987444734	92.13898659807771	70.00127055490884	114.25690285264325	595.9674916666575	1732.598516528735	292.31273541114365	21	14	21	19	73	22
638480000	-46879.691371887726	-45383.78289398164	-1495.908477906086	-45383.78289398164	530.4823902937906	0.46592267914508656	0.8799886671420448	0.04041425175106829	0.3824101351569434	0.05151491194399811	0.02307421768317111	0.03675917397639183	1.1738116415310968E-4	1.42900179285403	5.215462202523886E-5	4.109181674590505E-8	1.9118089830268699	-1209.353255188528	64.12129721310352	98.29351740705141	371.14723227951197	1154.9108545369752	1778.5895304270337	184.35822097037396	9	47	8	11	73	22
638485000	-46911.88649729377	-45403.27436467751	-1508.6121326162645	-45403.27436467751	515.1074571714803	0.46592267914508656	0.8799886671420448	0.037320770614449536	0.3824101351569434	0.049143827198562876	0.018634700609238143	0.0496962665128909	1.1554784746059764E-4	1.362927523102861	5.122583457114307E-5	3.171033694701084E-8	1.7998798085808976	-1224.6675210147746	171.42813488513647	77.58234338368727	334.30069309044234	387.25522820041243	1645.0057667604062	323.3497249852891	2	48	9	7	87	17
638490000	-46870.43075217391	-45374.580197036754	-1495.8505551371582	-45374.580197036754	570.1185348861479	0.4410669316179531	0.8799886671420448	0.03614707237417765	0.36226923565285685	0.05106322135859597	0.0225024544579466	0.045396567527903435	1.2543600228834758E-4	1.3185805298857611	5.6002130263827675E-5	2.897662410461038E-8	1.6136237906236792	-1206.6510968146692	233.8943566118689	60.81346617552929	85.89988352912893	537.8556003769922	2029.6977509893047	271.39358530951233	10	29	13	22	76	20
638495000	-46939.47550460314	-45398.533511874484	-1540.9419927286588	-45398.533511874484	452.1995810783344	0.4578509591774919	0.8799886671420448	0.03962611952111612	0.3664834945441502	0.06229204866500851	0.02142995514375379	0.04015317547588439	1.2024917540965926E-4	1.329731978902753	5.8148058589794616E-5	5.000943864077909E-8	1.7719333182363706	-1199.9066199113302	107.64380247398326	46.041523344244276	189.00539116495582	602.3059028989824	1756.9166282939705	197.68935305648918	15	28	11	24	74	18
638500000	-46950.046523281264	-45414.49630764276	-1535.5502156385026	-45414.49630764276	443.94837770987687	0.4578509591774919	0.8799886671420448	0.03524820690820474	0.3664834945441502	0.06229204866500851	0.02142995514375379	0.04305018792815097	1.1733676546523397E-4	1.344945544223274	5.807147759614177E-5	3.776942432068086E-8	1.6811006730628923	-1204.1720155564578	91.22787870594115	99.94301207445871	342.4046693745605	459.0366107048987	1698.1689913406049	192.35000524017624	25	26	11	11	78	19
638505000	-46923.94584929724	-45394.88609476172	-1529.0597545355224	-45394.88609476172	379.01554204199124	0.4578509591774919	0.845008047382799	0.033739553757350556	0.3664834945441502	0.061055732946389496	0.025964504165331456	0.04305018792815097	1.0990829501273056E-4	1.226403160970668	5.814631461100715E-5	3.5759319198883014E-8	1.748682776826524	-1188.4927461456336	63.81270169344916	90.37298113473828	691.1906281266637	1388.4231825531426	1786.2389380978714	295.1196316743518	7	51	17	16	59	20
638510000	-46940.51211757991	-45406.745695839105	-1533.7664217408017	-45406.745695839105	415.0072081873663	0.48408556370508504	0.9699909923599921	0.03609253361297884	0.3670877508524351	0.061055732946389496	0.026100465531277674	0.04305018792815097	1.0963839189328049E-4	1.324517759217905	5.587908908333611E-5	2.6215257677038275E-8	1.6070685786178216	-1212.995390374878	116.42811412866016	101.81550693564965	545.0165222038694	993.177874994845	1684.0838056720866	173.30136507724822	16	40	19	17	58	20
638515000	-46940.64646323995	-45398.76585606818	-1541.88060717177	-45398.76585606818	456.8367990678623	0.4626719211904888	0.9699909923599921	0.043092651433993455	0.3517722653467388	0.061055732946389496	0.02559266568008625	0.04305018792815097	1.1197892772159772E-4	1.2647045342477332	5.5533827597955246E-5	3.970746717770139E-8	1.8229872100492404	-1215.5314092720962	80.59671958124746	88.80939940159065	142.3015398881677	771.5934690010081	1706.7225569262876	367.0776551846494	20	28	6	36	61	19
638520000	-46987.068995230424	-45416.95409942468	-1570.1148958057436	-45416.95409942468	374.9026382137323	0.458569735116218	0.9699909923599921	0.03850285943173859	0.383690524490587	0.05823051802000344	0.020327654957514107	0.04305018792815097	1.1033804328480251E-4	1.3696111938582178	5.5205856807174164E-5	7.206605813202404E-8	2.1628867590581256	-1221.9235170241195	118.82858936157061	73.2314573130522	185.87880873569495	929.5868219064466	1944.2305693824203	425.16070467799733	36	7	11	38	58	20
638525000	-46942.97733774635	-45406.004094168995	-1536.973243577357	-45406.004094168995	439.2900590646833	0.44389965112204033	0.8046197195515646	0.03850285943173859	0.383690524490587	0.05576920708281833	0.02279925004156744	0.04248335495025697	1.1014609507635025E-4	1.2903715172183092	5.6204885448826035E-5	3.4931050070613523E-8	1.7791522468750802	-1214.8182576715524	51.44527958797253	101.36340820777384	504.60006198955506	948.3147896525044	2161.2358215501977	310.70132502084084	40	7	16	32	55	20
638530000	-46942.45653062594	-45401.16741762789	-1541.2891129980512	-45401.16741762789	393.5304208878132	0.44770222203826626	0.8046197195515646	0.03788196983284239	0.383690524490587	0.05734905936611539	0.02279925004156744	0.04022588107031368	1.1029777369232622E-4	1.412266651390707	5.77329752910801E-5	4.776215622663801E-8	1.956038620000661	-1210.506091051724	109.61126164242503	560.7749324563238	380.4500410699597	310.9127100149895	1858.5227043214907	354.64632190863966	60	4	16	1	70	19
638535000	-46923.67103483615	-45394.18588856198	-1529.4851462741717	-45394.18588856198	405.2020004746506	0.4161721169201301	0.8046197195515646	0.03788196983284239	0.3658414381383786	0.05205286379058525	0.02279925004156744	0.04022588107031368	1.0635217226883903E-4	1.2696156610902138	5.5781112239124645E-5	6.740821083959473E-8	2.393186435566058	-1209.024146566489	109.3148791397205	211.8443985355996	726.9888129325753	2011.0082471950811	2047.935873094687	303.2976994267719	53	10	15	17	49	26
638540000	-46928.309849780315	-45387.28159287432	-1541.0282569059955	-45387.28159287432	424.56721287613965	0.4229235224965649	0.8089456040484424	0.037705012180201315	0.36315054225314736	0.052370648367904164	0.021083284377063822	0.04022588107031368	1.0703527278692248E-4	1.2831170435798138	5.799846778130079E-5	3.8136309974281033E-8	1.8171248734675938	-1208.6523521639076	119.29433180856552	419.15817662141325	507.39963597192565	1516.6099298806475	3159.54850920348	290.18874301803027	53	8	9	54	20	26
638545000	-46922.4260712962	-45402.27601276235	-1520.1500585338488	-45402.27601276235	402.9919576412542	0.45167005035856694	0.8089456040484424	0.0414797695622533	0.36315054225314736	0.0497911264875678	0.021083284377063822	0.03678662997469815	1.1033060229875096E-4	1.2259644403293484	5.967082152316955E-5	6.914560933286257E-8	2.3345115848011195	-1196.44844665419	78.01649020892411	127.77222965851473	150.05024821307137	1094.4454947497127	2832.3098015388778	325.34762094483295	49	1	18	53	23	26
638550000	-46906.221188890486	-45394.0477370122	-1512.1734518782855	-45394.0477370122	391.24004006204143	0.44918544048572706	0.968521592723298	0.037785398917230976	0.36315054225314736	0.05554893762107558	0.019696353385849758	0.04748136707067902	1.1658857874298507E-4	1.3087551373040782	5.865427994618732E-5	7.625321108972375E-8	2.399788681810013	-1192.313645922205	86.32274059399838	147.63673152442263	517.32358408627	1259.1968851563486	2800.3842010978924	214.05862279525812	55	13	3	53	19	27
638555000	-46898.90202589804	-45385.903580069324	-1512.9984458287113	-45385.903580069324	415.5508567084442	0.47342966911557527	0.968521592723298	0.03546363015300719	0.35067013602404984	0.05554893762107558	0.01886358400059784	0.04748136707067902	1.1290607365489632E-4	1.2464368604456841	5.59538741651303E-5	7.498283352974946E-8	2.321156267196735	-1177.0625965383767	79.4882017255246	296.7216406763124	1216.8722840965972	1414.3907843446673	3727.3872379509085	266.11354965557547	59	9	11	38	23	30
638560000	-46927.60059001253	-45394.088645558004	-1533.5119444545262	-45394.088645558004	369.0831776517099	0.47041730559633693	0.968521592723298	0.03546363015300719	0.35067013602404984	0.05554893762107558	0.01885765390772325	0.04556140594606181	1.1251162587727314E-4	1.3935469842169363	5.5482456931398936E-5	1.5966260490434E-7	3.069748408669135	-1182.3150971009723	63.29849785841403	236.79183144478142	824.7886819026434	1474.0970100659924	2087.2984914888907	385.5827320971985	61	7	11	41	22	28
638565000	-46912.998229115234	-45385.95915298808	-1527.0390761271585	-45385.95915298808	374.8849078739805	0.4783152895060886	0.9885013549404036	0.03546363015300719	0.3379712099809426	0.05554893762107558	0.01885765390772325	0.035142778974961396	1.1635939919495053E-4	1.3057986344023236	5.742808898316101E-5	4.7948094827378643E-8	1.8371210217874279	-1183.1708481440485	69.42124599852778	197.9698794431858	894.7632170269942	1491.238751575201	3282.4298652309326	234.2140138329513	58	10	4	41	33	24
638570000	-46911.24365164201	-45396.700525975604	-1514.5431256664115	-45396.700525975604	383.79425161460114	0.4783152895060886	0.9975497532203164	0.03455321815206724	0.33952361399253717	0.05554893762107558	0.019113857546355858	0.03382423843038753	1.1809367779688566E-4	1.296624661807716	6.076407461891166E-5	8.516762080855115E-8	2.3124032604904943	-1183.5879613130642	61.216295912091674	209.64256449063637	816.582517816798	1722.0382602634309	1865.8241858441106	280.8034225778598	59	7	13	62	8	21
638575000	-46921.82130225482	-45395.42895732345	-1526.3923449313745	-45395.42895732345	360.8675533070028	0.4783152895060886	0.9975497532203164	0.03455321815206724	0.3582844029818357	0.055614408700458424	0.01776526020091851	0.04852564673007434	1.2476739207644102E-4	1.2744174530928571	6.1022819448524925E-5	8.492745537517149E-8	2.193387644515707	-1191.3580451223108	74.14528481848718	243.19226480824184	468.60677759037685	1369.4435619229937	1030.4824763131294	302.627036300424	57	1	9	81	5	17
638580000	-46903.116450758724	-45404.59910080985	-1498.517349948877	-45404.59910080985	350.56003846383305	0.4783152895060886	0.9947791708561349	0.03455321815206724	0.3390839601272004	0.055614408700458424	0.022094670578098614	0.03796504937370136	1.189484743240114E-4	1.3529233245745569	5.8637006398703556E-5	6.489183475195217E-8	2.1460739276613983	-1177.7474415819179	76.96453026098153	86.05459018882682	412.4436536923326	1668.9959745735048	1549.0283030349963	179.14896368765582	37	23	11	79	1	19
638585000	-46939.364294484665	-45400.65438890304	-1538.7099055816211	-45400.65438890304	372.8680367166295	0.4783152895060886	1.0422395031577671	0.04293639778737001	0.3420895465131015	0.055614408700458424	0.022094670578098614	0.04448255849827659	1.1705898574358969E-4	1.307168029987049	6.115585880535308E-5	2.341799186578194E-7	3.3180311888292753	-1169.3590363348083	48.66314744370336	65.12507525186243	456.4623034166211	1541.6962546993548	2219.876698693245	127.44047178072096	35	27	3	71	14	20
638590000	-46906.004016759056	-45396.05075236783	-1509.9532643912228	-45396.05075236783	367.7977832517423	0.46545094918636193	1.024760835688121	0.032275138291283714	0.34606990357637696	0.055614408700458424	0.022094670578098614	0.046572312197859025	1.1678968397949759E-4	1.276131666341567	6.144061953171238E-5	9.878264748797229E-8	2.4730605357291418	-1170.8742853695744	88.93882131067566	66.01700988360933	518.4524029358612	1100.288186212856	2006.770560122897	153.5176486632638	10	52	4	64	20	20
638595000	-46926.72055536417	-45396.7934769031	-1529.9270784610676	-45396.7934769031	394.4294133062052	0.46728453744531206	1.024760835688121	0.038958897908747264	0.34606990357637696	0.055614408700458424	0.022094670578098614	0.03791885691201623	1.2049739120865027E-4	1.382419881320018	6.396757850834089E-5	1.3584681065582194E-7	2.5409164005608726	-1172.3208540950232	65.9765007690955	57.62282529785459	324.8563059622588	1096.4760739701587	1465.425802374675	153.01383665769558	14	47	1	87	2	19
638600000	-46912.301076007105	-45411.19325272601	-1501.1078232810999	-45411.19325272601	409.58913669993836	0.45421245230960816	1.024760835688121	0.038958897908747264	0.3604277501083574	0.055614408700458424	0.024488707753967595	0.03904514234673279	1.2103625931774509E-4	1.3554583304937664	6.074797737475721E-5	8.280846060225305E-8	2.3431374777876375	-1174.5390554743692	85.21420966406059	85.54053955839088	176.14515183349715	1208.4082980836447	1433.2999257552597	144.593141877512	17	43	2	77	12	19
638605000	-46925.043935249894	-45410.8736862923	-1514.170248957591	-45410.8736862923	378.973819524003	0.4549289468208928	0.8542118687769943	0.03879994381574612	0.36494549042472324	0.05400840991479032	0.024488707753967595	0.040866062566601094	1.1603031706918059E-4	1.3651424060622794	5.901045395799784E-5	3.675275960364874E-8	1.683277489195592	-1175.8995453035627	45.500296495122825	61.369825065221455	425.678760344191	1382.008433722646	1516.1940781239734	206.638415295646	11	49	3	37	52	18
638610000	-46925.641326292185	-45413.91873269298	-1511.7225935992055	-45413.91873269298	378.71494485717204	0.4549289468208928	0.8542118687769943	0.043236429050493026	0.3602458256558596	0.05400840991479032	0.01670445413056341	0.04177006506039247	1.2125771859101645E-4	1.3585146255005747	5.913368013181393E-5	4.3345806940422784E-8	1.875417152111669	-1202.8817036333803	51.49589786108593	90.50493314943154	381.8475569644259	953.3735574139896	1553.167466684569	503.1204877483582	12	42	14	13	71	18
638615000	-46907.598252338306	-45399.54794545661	-1508.0503068816995	-45399.54794545661	389.84528905826005	0.47679159086933537	1.065404944277312	0.043236429050493026	0.3602458256558596	0.052755939017508656	0.017663613707124153	0.04177006506039247	1.2601890360786175E-4	1.3090691169302051	6.52403932765769E-5	4.328495008430344E-8	1.7487835270669476	-1190.2683277368685	66.062758424157	93.06667054548431	345.6670986390632	1048.039455027347	1318.3825466125738	209.7033926194815	27	28	15	27	57	16
638620000	-46916.18578947004	-45399.10420913073	-1517.0815803393023	-45399.10420913073	453.0802658536015	0.47679159086933537	1.074079331899907	0.03550219421052693	0.3602458256558596	0.052755939017508656	0.01952209019280061	0.04177006506039247	1.1969997020068926E-4	1.3677871419274457	6.224116630403706E-5	6.524938788560568E-8	2.158882032128764	-1200.5176792268808	144.18048210191347	83.05931276866237	431.9187361210191	1196.57515639872	1663.1683994176772	255.9611746056188	21	37	6	40	45	21
638625000	-46915.63880888386	-45417.00819318987	-1498.6306156939913	-45417.00819318987	375.9070072264732	0.457766893458022	0.8556977097761449	0.03550219421052693	0.34291330055394126	0.0544362426380928	0.021491180320666534	0.05448593826330516	1.1863853546262174E-4	1.3366393873629738	6.0132064948331665E-5	1.1036872782379681E-7	2.891894301558402	-1204.9472243321895	131.50203221001715	83.07595478162735	325.28609793281447	1101.4427530483645	1749.6416851588908	354.80838872292827	15	44	1	33	49	28
638630000	-46933.07231616734	-45418.80878954097	-1514.2635266263662	-45418.80878954097	387.8255778460173	0.457766893458022	0.9699541941013405	0.03541068951683793	0.3833466356483973	0.05201260653559057	0.021766756804355542	0.04767095000576826	1.1352032485497626E-4	1.3306052955483754	5.98835613354892E-5	1.931815087742937E-7	3.3627924152603197	-1200.3876472625006	184.91730573479776	82.16064627472156	264.2037977738911	1194.308733956402	2852.35415733652	393.0495748467632	19	36	5	49	33	28
638635000	-46951.32444555112	-45433.09672004499	-1518.2277255061367	-45433.09672004499	396.98638542064174	0.48272091750075985	1.1026403587332456	0.03500208666555742	0.3833466356483973	0.051700643866626844	0.020943472632192144	0.04767095000576826	1.1658527943705114E-4	1.3436065062618883	6.015314371377963E-5	1.0164987099118712E-7	2.5388128920096613	-1196.6956493350126	80.60669270985017	83.76583023538709	278.3590863100381	892.3297400590178	3254.4896265577927	362.15778760653444	34	25	1	43	41	26
638640000	-46928.28397988439	-45414.92391074576	-1513.360069138629	-45414.92391074576	428.6062572023273	0.48272091750075985	1.0031725123918536	0.039690189238069364	0.3833466356483973	0.051700643866626844	0.024275811149535174	0.03848697426617331	1.1198970823124443E-4	1.3891064578211176	5.766391138003693E-5	4.452840988433667E-8	1.9734733221053924	-1208.7824417184272	98.12318540574685	100.27823815292807	284.98872947446074	879.2058030315168	1870.43247458494	372.30567691412233	52	6	2	33	46	31
638645000	-46943.24006461693	-45422.64446088381	-1520.595603733124	-45422.64446088381	434.8675258170707	0.48272091750075985	0.9818885608363676	0.039690189238069364	0.3517983367984896	0.058910360195681265	0.024275811149535174	0.04888740235218701	1.1105614416598769E-4	1.2692756575576933	5.8306030786133714E-5	3.253410019324261E-8	1.718225042419017	-1186.0330825490357	79.81164110843262	43.191143729736204	183.93476476460285	831.3188143270326	1814.7708072293483	297.6325901459973	46	13	2	28	64	17
638650000	-46918.16055907597	-45411.125008703006	-1507.035550372963	-45411.125008703006	415.86983344019717	0.46227894396317326	0.9818885608363676	0.03458595204132487	0.3483954827204955	0.058910360195681265	0.024275811149535174	0.0453418333649872	1.2139576894433222E-4	1.4034980776022565	6.177398594585075E-5	4.712120687745916E-8	1.871968124251581	-1193.4232507103877	64.89772500020726	91.38645658671003	285.79524306369973	528.8087663918709	1381.3805182322835	268.06885153809645	52	4	10	6	79	19
638655000	-46929.948810345886	-45410.57818669816	-1519.370623647724	-45410.57818669816	408.94247057660334	0.46227894396317326	0.9198922254581692	0.03458595204132487	0.3503551548289891	0.058910360195681265	0.024275811149535174	0.0453418333649872	1.2210657538770314E-4	1.2811229701324736	6.211646489851567E-5	1.2194855124432407E-7	2.572359934179513	-1181.28560521854	70.08448121901785	113.78896213961862	533.1306627303926	1013.1867577156108	2062.234460382505	424.12398032780214	54	6	18	11	56	25
638660000	-46927.94012601443	-45406.55979483028	-1521.3803311841493	-45406.55979483028	456.3804883465508	0.46227894396317326	0.9198922254581692	0.03694419382099361	0.3537566747566775	0.058910360195681265	0.024275811149535174	0.041195697832824334	1.251339338084791E-4	1.3443424580261418	6.091023349771547E-5	1.387186326267365E-7	2.7310863104072953	-1186.443366695743	67.5923541924032	82.33654058566431	345.1585483217348	1074.4193624636448	1982.412033868416	195.29058168043252	46	13	19	22	49	21
638665000	-46931.687034447	-45417.29007800593	-1514.3969564410697	-45417.29007800593	478.1933682349936	0.45237323410001956	0.9198922254581692	0.03877549423261142	0.3537566747566775	0.05932258772534714	0.021731605558477897	0.041195697832824334	1.1969885697479426E-4	1.3723240468827873	5.951364783891343E-5	1.2052532263177856E-7	2.7819871202766033	-1185.1107309704423	73.91438212202554	93.76729734479875	411.62714904524603	718.0314854208979	1567.5201805061645	390.04800489486274	58	2	9	25	51	25
638670000	-46957.974417046535	-45415.771236463705	-1542.2031805828326	-45415.771236463705	485.6407835451081	0.44419982070329306	0.9198922254581692	0.03848995534657461	0.3589593977267836	0.0574051159950386	0.025588594842071464	0.04299132164926823	1.1871875071478118E-4	1.3871625597903754	6.300318737582404E-5	1.4728745138028387E-7	2.5637200522446193	-1170.440356255506	70.28484060884834	262.07010902084875	625.5206914609571	1002.7543603116349	1120.3488221377838	229.6528321736888	58	20	8	17	50	17
638675000	-46955.586682505964	-45413.67966803431	-1541.9070144716532	-45413.67966803431	465.36644977811545	0.4637423926830867	0.9492069394637828	0.03451860230168678	0.36489176841836923	0.057015569992020225	0.019215661303276385	0.038345786373684555	1.242234624484933E-4	1.3068229114926064	6.545567983466215E-5	1.1713291570552105E-7	2.465076097509107	-1180.9692073770232	92.30966115731783	550.1485539562913	1770.9711075948474	1013.8833417243156	1377.9280328073928	488.18329137913173	58	24	18	9	40	21
638680000	-46972.77875270358	-45436.88271778459	-1535.8960349189956	-45436.88271778459	445.3773671068527	0.44868290526544347	0.9492069394637828	0.04420401488177575	0.36489176841836923	0.057015569992020225	0.019215661303276385	0.04496488329199185	1.2094525923920053E-4	1.3531173889136692	6.614445806416201E-5	1.208506575062377E-7	2.525736126435512	-1173.8689209673362	87.85668309751264	504.87670915522307	1071.9199915282852	1717.063377015799	2296.3693490276196	411.59533752191373	59	14	28	40	2	27
638685000	-46935.54642149916	-45416.86465369972	-1518.6817677994395	-45416.86465369972	542.1746302542589	0.4466683898516187	0.9492069394637828	0.041732023054293306	0.35687691418356876	0.057015569992020225	0.020910916167941433	0.04496488329199185	1.3181768881579542E-4	1.2639783536987994	6.667094807327707E-5	7.343221055368106E-8	2.029574077697995	-1170.2107254442708	88.7451561615434	417.91097382788234	1108.0876563456634	1840.3960972106986	1536.6389009222487	450.0270493201766	62	22	26	17	15	28
638690000	-46916.21985434438	-45415.06969474963	-1501.150159594745	-45415.06969474963	464.7306226006403	0.4466683898516187	0.8837363802339901	0.041732023054293306	0.35687691418356876	0.057015569992020225	0.019919600677010697	0.04496488329199185	1.2287882552978026E-4	1.3750788956514393	6.507625002176487E-5	6.232988953913417E-8	1.9742579083075473	-1162.9642327660658	69.1728323929762	270.1489672288916	1202.2673233254054	1416.719822075854	1907.9384125698864	460.3436998832094	58	12	31	25	17	27
638695000	-46887.35858620678	-45402.887524115664	-1484.4710620911171	-45402.887524115664	438.1364261690747	0.4466683898516187	0.8743033154870357	0.04046750099921671	0.35687691418356876	0.057015569992020225	0.019919600677010697	0.041583569757895046	1.2954465390624598E-4	1.4238562120865141	6.64670655597104E-5	1.2130515710934494E-7	2.664405318054197	-1166.867850449763	73.71001235895446	311.8705804708929	1115.6736457703632	3046.594950152285	2744.9165557952524	487.23347813482326	57	13	58	11	8	23
638700000	-46902.309953858006	-45415.91146138614	-1486.3984924718704	-45415.91146138614	459.71397679698475	0.3975346947354967	0.6745971048144792	0.04046750099921671	0.35687691418356876	0.057015569992020225	0.019862646268580707	0.041583569757895046	1.2527544025192795E-4	1.3582230089073848	6.437743652143229E-5	5.9112471547750864E-8	1.9404776630535783	-1157.3701625793424	65.92456836970621	259.2467003383865	1160.6351443402402	2220.03906957881	1081.98799966225	421.3549841339981	56	13	51	15	1	34
638705000	-46903.29160627702	-45406.497262030374	-1496.7943442466399	-45406.497262030374	522.9341330362007	0.3975346947354967	0.6745971048144792	0.040270625065443155	0.34827493973390183	0.05564463794739875	0.019862646268580707	0.041583569757895046	1.3090725264569916E-4	1.4742732818709203	6.304957687315282E-5	9.531938753408131E-8	2.187694892176244	-1157.1935182405136	59.18769311326264	404.6245646513295	1316.5239893038236	2188.6958153002165	576.7660236750992	404.95172082147235	58	13	36	23	22	18
638710000	-46895.10195479983	-45400.384602722894	-1494.717352076939	-45400.384602722894	598.6241768390253	0.3975346947354967	0.7607837964117761	0.03945945870573201	0.34570596840627177	0.05564463794739875	0.01810490917781755	0.041583569757895046	1.3398186547946983E-4	1.5015509845001171	6.42855926476346E-5	1.1179819593251959E-7	2.460694142495953	-1173.769719882144	95.40582013744087	370.0034671782308	818.0125721150039	2362.987930942674	1350.9614276942432	425.2091558176392	59	11	39	16	20	25
638715000	-46912.84792772914	-45436.791670678904	-1476.056257050239	-45436.791670678904	550.8105188341021	0.37920089236862314	0.6332781209228904	0.03945945870573201	0.34570596840627177	0.05564463794739875	0.022602702767584432	0.041583569757895046	1.3898246691384134E-4	1.3683476186303694	6.483087913085239E-5	6.40139002827648E-8	2.0517639882859138	-1173.0697267891808	87.53488949199487	320.9442415559558	716.3658539659008	3368.980467591981	1683.1118963297256	454.96604906688276	57	10	41	13	17	32
638720000	-46888.4494754368	-45415.015824794886	-1473.4336506419163	-45415.015824794886	585.638216454688	0.382806420449018	0.6438401903159536	0.03945945870573201	0.34570596840627177	0.05592233968823972	0.022602702767584432	0.041619181892674044	1.422286947833238E-4	1.3457380422806868	6.289538312494715E-5	5.958960521848729E-8	1.881738050149308	-1176.3923894826833	83.4267873502607	476.70344493471407	727.2450928933296	1783.9517597905794	2014.1143061391845	426.23473930100084	58	14	30	21	12	35
638725000	-46892.49959943475	-45428.32963413689	-1464.16996529786	-45428.32963413689	586.1750864079686	0.382806420449018	0.6438401903159536	0.0301760927808172	0.3539657402085716	0.05592233968823972	0.022602702767584432	0.041619181892674044	1.4118210422361762E-4	1.4830772635582208	6.0672765998554027E-5	5.180251530208574E-8	1.7987688727955724	-1165.2680650787747	67.7651556312579	449.1096494168286	1027.5273869877913	1354.1994311462972	2399.185444358513	384.0527132330329	61	12	4	42	20	31
638730000	-46882.76077368838	-45426.07076780304	-1456.6900058853407	-45426.07076780304	498.014683503183	0.3756800265492395	0.6438401903159536	0.03049828389782104	0.3539657402085716	0.05592233968823972	0.022602702767584432	0.04430001357802896	1.4791179959361756E-4	1.2725997158938338	6.630904285380273E-5	1.0460534243439534E-7	2.314416807492468	-1158.9235070358934	55.16284169149111	68.99279903141462	413.8492819205937	1608.1879856487938	1644.0828141934733	380.57376932882477	58	2	12	28	37	33
638735000	-46882.3967455154	-45424.479919201964	-1457.9168263134343	-45424.479919201964	557.2129077542004	0.36115984006086144	0.5907996364263446	0.04428051039897345	0.353010077530485	0.05398503533938581	0.022602702767584432	0.04430001357802896	1.473760327072655E-4	1.378390858497698	6.293932078088887E-5	1.0426259813691794E-7	2.296332910891311	-1164.5449590088213	60.587066837507734	167.22022571058938	541.3962615855457	1393.7261415201203	1546.3504785404455	433.71675062990806	55	4	25	29	24	33
638740000	-46895.07314323696	-45409.51865271649	-1485.5544905204658	-45409.51865271649	492.6713355174861	0.36115984006086144	0.6670607684521398	0.041143002899607595	0.3493706046798826	0.056499642792940674	0.022380141553207503	0.047368480298997664	1.491304717264454E-4	1.314887489538752	6.789958629609965E-5	1.1546461459081342E-7	2.259759167644742	-1165.4183398574753	75.82361070653928	321.2113997360501	509.0803614512787	835.1493400982447	1192.6641725166737	448.7422611934396	58	2	12	10	56	32
638745000	-46900.41292264038	-45417.34303830847	-1483.069884331909	-45417.34303830847	508.62823933359283	0.3990854745014632	0.6975444327207841	0.03399513485465094	0.3493706046798826	0.053660145328701524	0.01852783708139708	0.040407701743134704	1.4789646551954116E-4	1.4328865129464166	6.407270517672664E-5	1.0199926084523318E-7	2.1847553788036245	-1170.3297969279708	66.11586189507193	225.9833068955056	1253.0066962822023	1376.1199295030806	1307.509826342233	488.7747094640032	59	12	3	18	48	30
638750000	-46888.147841319034	-45417.951523746015	-1470.1963175730198	-45417.951523746015	531.7320439686104	0.3990854745014632	0.694288907312129	0.03399513485465094	0.34577406921222803	0.05098898532739477	0.020477262063086605	0.040407701743134704	1.4352325000341307E-4	1.412716753078734	6.267618208807566E-5	5.817110232824088E-8	1.882868678486379	-1173.5037862026852	68.13697277683615	345.6649969727447	1092.281826246951	994.1387996119016	2237.6803572423155	310.3954846668961	58	14	14	4	44	36
638755000	-46895.316706892445	-45413.45224961001	-1481.8644572824314	-45413.45224961001	577.330138114448	0.4127863120993554	0.7468586816305184	0.03510164149639462	0.34577406921222803	0.05098898532739477	0.022321601713975025	0.040407701743134704	1.410867387651538E-4	1.3313223621852786	6.263940285804383E-5	6.657535554871245E-8	2.0984646556127493	-1195.626556494247	82.31587940580158	420.0092790916779	1622.1370070780538	1705.8391856668175	1581.6740386005883	567.0454811100067	55	15	19	30	20	31
638760000	-46873.128388990146	-45401.59775376442	-1471.5306352257253	-45401.59775376442	504.9877004957525	0.4127863120993554	0.7310021188603916	0.03912554703851136	0.3709780561394578	0.05098898532739477	0.022321601713975025	0.042727630172443604	1.441566740252462E-4	1.3829779144200252	6.176379771981743E-5	4.27522218188719E-8	1.7725991692688088	-1190.6864041365038	90.20114801853616	384.9818305586532	1130.4191321928483	1581.8754274146145	924.640692069156	416.64733329599414	57	19	18	35	12	29
638765000	-46891.86408215284	-45420.08821597204	-1471.775866180797	-45420.08821597204	500.5001824651947	0.44143796157544707	0.9204020971035795	0.04624802710509877	0.3709780561394578	0.05660437511591836	0.022321601713975025	0.042727630172443604	1.4841074013999915E-4	1.3616070502117672	6.612666068890544E-5	5.334157875719933E-8	1.7977508512823934	-1178.931053454841	46.70996649703004	234.03918914075604	867.4223363642486	2341.797680011417	553.4417817207017	465.5173420604051	53	20	34	18	31	14
638770000	-46886.37707800137	-45410.11183968823	-1476.2652383131417	-45410.11183968823	459.3265359327687	0.4467478651443274	0.873535800176336	0.03438791431107473	0.35454548336426117	0.05131769648920033	0.022321601713975025	0.042727630172443604	1.4667507993050376E-4	1.459288525514221	6.594552779585253E-5	6.244599449445699E-8	1.880608938395112	-1175.3749646908655	64.61057774182886	437.0766742984	937.2747899613214	1698.000106854963	397.32542525138416	427.6829395390262	58	16	33	30	11	22
638775000	-46886.19996699183	-45419.57920519144	-1466.6207618003873	-45419.57920519144	430.83063191922355	0.458512801088138	0.9761051867292239	0.03438791431107473	0.3427544251781336	0.05037224396789065	0.0214310754288233	0.037401899279793135	1.3423368585417208E-4	1.3472726912848079	6.338858805513034E-5	4.067811626418143E-8	1.8189175126303396	-1184.2024659541728	83.71857975778113	299.57252407767123	1021.4660959863431	1762.0229027244227	1461.8786231913705	627.6170262102925	57	16	51	2	6	38
638780000	-46892.76186576684	-45416.33907733217	-1476.4227884346697	-45416.33907733217	381.91018757295274	0.458512801088138	0.9761051867292239	0.03701221910904665	0.3427544251781336	0.05037224396789065	0.02270955803617496	0.04397964389959181	1.4191272877166588E-4	1.333948138989155	6.878824138949653E-5	7.006429134868047E-8	2.0838105276447667	-1186.0641826084136	100.36151648992055	308.050619610638	1272.3836227632428	1503.7714281873955	1059.001942170999	555.31550367245	59	8	42	21	11	29
638785000	-46883.93394891228	-45418.235449056105	-1465.698499856175	-45418.235449056105	359.7254530070194	0.458512801088138	0.9761051867292239	0.03724424484598775	0.3477376836469112	0.05316788182614741	0.02270955803617496	0.04397964389959181	1.4363512572118008E-4	1.373480748760806	7.288326626921546E-5	3.969097152537074E-8	1.6663255350508326	-1177.7105005822536	87.99273179162608	362.17841524552034	1063.0011785814406	1073.959519774978	897.756974200501	303.23209050121494	56	10	6	57	16	25
638790000	-46866.06316607171	-45420.54630649302	-1445.516859578689	-45420.54630649302	331.68264741734953	0.4661601663111094	0.9285122097320756	0.038513860607704946	0.33571575503249096	0.04743569994838452	0.02270955803617496	0.04397964389959181	1.5572589245983515E-4	1.4633413789438987	7.3323192024447E-5	5.5958840823928496E-8	1.8470941493693063	-1174.7555960087261	86.12151270790847	180.76113277643208	563.277640362459	1262.5871092161015	451.39978201634176	227.00096305193492	55	4	4	71	20	16
638795000	-46860.26352358005	-45414.70245199375	-1445.561071586301	-45414.70245199375	354.66074656616564	0.4661601663111094	0.9310322658913267	0.038513860607704946	0.34669175008393355	0.05735537178071525	0.02270955803617496	0.032173767703736034	1.4717126034966886E-4	1.4168944353960027	7.3610795290345E-5	3.4160752101511305E-8	1.5697281041097928	-1169.1910153644908	87.73376601781067	400.095114031465	666.7909288795048	1209.479532779651	793.3380965923004	365.231429244294	59	10	5	64	21	11
638800000	-46874.27326975511	-45409.46333294671	-1464.8099368084036	-45409.46333294671	375.01845339385187	0.4776003545776176	1.08338972490769	0.038513860607704946	0.3529507755428808	0.05735537178071525	0.02095363830725076	0.039594885769617366	1.451500621264616E-4	1.4530848183317322	7.440557121710379E-5	5.8435822775857276E-8	1.7817317304470452	-1167.9953685096648	68.44632304248408	93.58643325533674	265.43605172271833	956.7014669554978	245.57822707188478	235.83178100433202	55	1	8	85	11	10
638805000	-46872.208666380284	-45417.60851213095	-1454.600154249332	-45417.60851213095	383.529315236956	0.4776003545776176	1.1978561501996408	0.04087696538115192	0.3529507755428808	0.05569719104784575	0.02095363830725076	0.04007069556756985	1.4719648180850893E-4	1.3250249549228958	7.72483254037644E-5	4.7871632412151854E-8	1.7644476590127331	-1161.1717490364658	50.574978273613574	134.0033924897912	563.5684217347069	1070.6181120239273	1061.6238125838006	426.56635066293563	57	5	2	56	14	36
638810000	-46898.4886594304	-45409.04016791441	-1489.4484915159828	-45409.04016791441	318.7469048345101	0.4767376883265665	1.1978561501996408	0.04087696538115192	0.3529507755428808	0.050371984844839214	0.023211646651083325	0.04007069556756985	1.5016545571588585E-4	1.3394875489820495	8.107911823087949E-5	8.430074528373474E-8	1.8882202650804785	-1149.1501942884333	65.28357658929257	267.0972436206542	621.7666633861215	1260.3016455261486	552.9253296301156	312.26175344182724	56	15	15	47	23	14
638815000	-46890.258782706704	-45414.589252068996	-1475.6695306377048	-45414.589252068996	303.4243627029777	0.5193932843751925	1.1978561501996408	0.04087696538115192	0.375164604728816	0.050371984844839214	0.02178958040685404	0.041713121851219094	1.4541497006194366E-4	1.309936155946109	8.026806902916463E-5	4.2647040100424356E-8	1.5589914296700433	-1150.7332261421825	57.49570950706223	78.7196700366684	626.9965752151536	1061.4080166731362	697.6216257085339	375.8900664528792	28	32	23	63	8	16
638820000	-46888.75223842824	-45416.10424935099	-1472.6479890772564	-45416.10424935099	309.67786489530056	0.5010804839228831	0.9967689087558863	0.034609201037983414	0.375164604728816	0.06261411385964337	0.02504088530460071	0.041713121851219094	1.4399620662386658E-4	1.3823798998828822	7.557679548057437E-5	9.2228808259681E-8	2.095107385803197	-1150.7108942826924	87.72600751286535	52.17104983079752	143.3974479180756	868.0557995106012	457.8825232319288	102.48313383460197	23	36	5	85	16	5
638825000	-46860.61698055511	-45393.11906705221	-1467.4979135028966	-45393.11906705221	301.27138312354003	0.46850741339210583	0.9967689087558863	0.03703355750238315	0.35846761121577486	0.0574022617315296	0.022354612623653694	0.04263064018665911	1.4247548459601138E-4	1.380395606046661	7.238524312918049E-5	6.410533330621404E-8	1.9941232729450498	-1177.016214123958	52.82965205418764	60.623481402489595	331.7412460025898	947.9231334809805	723.6712090603572	323.62793805898576	22	34	6	96	5	7
638830000	-46869.48543042217	-45395.94754070373	-1473.5378897184416	-45395.94754070373	310.8490879217391	0.47338149014473324	0.9967689087558863	0.038606313847415814	0.35846761121577486	0.0581011226900342	0.022354612623653694	0.042124470305822885	1.4769988684018624E-4	1.4178187278228462	7.444789734565282E-5	9.092352780713062E-8	2.10438616106722	-1163.2707674096418	48.01922107726761	68.65293087182562	244.6694514411846	1023.0675148960372	612.12968459378	96.49602159431598	5	54	2	89	16	4
638835000	-46925.472376895224	-45430.537550414236	-1494.9348264809921	-45430.537550414236	313.5962360375542	0.47338149014473324	1.0534854188164404	0.03533639427321679	0.3569118061737639	0.0581011226900342	0.023979945981036442	0.049154298862795466	1.4306357040384587E-4	1.3521722160587024	7.061951923037504E-5	6.502465351713443E-8	1.8052158994871552	-1168.7316561130012	83.39158811450578	75.61730009240475	508.0848510975109	1231.8894585824055	671.3927020715774	91.19432377459911	1	60	5	96	3	5
638840000	-46909.19220191099	-45415.626407560165	-1493.5657943508297	-45415.626407560165	303.69209801225895	0.47338149014473324	1.0534854188164404	0.03533639427321679	0.347471819739406	0.05852634647624843	0.018284334346576735	0.05015093645370348	1.3201885201056344E-4	1.2817762490125215	7.022245033528128E-5	4.017216909012428E-8	1.5634959566341369	-1157.3558580938961	33.05784368131866	52.88407173743862	225.78743869366224	1272.547737171407	446.5892279120814	149.22825348250322	8	52	1	83	21	5
638845000	-46902.38863503794	-45421.44214745019	-1480.9464875877532	-45421.44214745019	360.06278933668955	0.4856568369986907	1.0118479115807708	0.03533639427321679	0.3608531514012597	0.060315533723616956	0.023626045418628755	0.03559295000373504	1.339192025070734E-4	1.3906162630288141	6.548766837099648E-5	3.7018405355816705E-8	1.6010753733538607	-1167.806712644978	40.15824381916693	70.46423909725391	609.0930953206029	1181.8038445999935	1645.4577473506536	277.26779872492153	12	49	15	73	6	15
638850000	-46899.118076867046	-45413.45543817867	-1485.6626386883747	-45413.45543817867	324.5699658994815	0.4690868939606761	0.8742487195220678	0.03464248635990811	0.3608531514012597	0.04874679996334587	0.023626045418628755	0.03887156189834255	1.376970540760956E-4	1.3243680753484912	6.603535617601651E-5	5.59237625667862E-8	1.79556494348192	-1171.921387759225	33.70586482692854	80.229053466148	430.8633522639279	1404.3452184303958	247.872512553421	71.50469080113048	17	42	9	91	5	6
638855000	-46886.46340584628	-45405.66422473161	-1480.7991811146685	-45405.66422473161	279.05896927882344	0.43119183875761297	0.8422109145185629	0.03464248635990811	0.34409606725618597	0.04706684826324429	0.017443063341235035	0.03887156189834255	1.469451176328626E-4	1.3405758844351856	6.97810260383311E-5	6.462135301960446E-8	1.8217463867249464	-1166.851978773825	45.2622374642085	56.94531132792171	196.9797710192522	1200.2064337684837	308.76606781808215	293.93990961633045	28	32	1	96	6	7
638860000	-46878.292406599685	-45407.32179647999	-1470.970610119693	-45407.32179647999	287.13230049057404	0.44518497973198734	0.9001738833062941	0.03464248635990811	0.3299636835843122	0.060180760377083094	0.017443063341235035	0.03721185110686561	1.5102342959876324E-4	1.3602934008243686	7.452702993732104E-5	7.252659779205327E-8	1.9374441520782144	-1164.8127171100316	74.57152096395929	79.96928029570209	197.17228441241141	1333.569815172853	231.12292788239031	493.6952954240612	22	38	1	96	12	1
638865000	-46881.597035709216	-45400.875775975	-1480.7212597342175	-45400.875775975	326.9481198229512	0.44518497973198734	0.8743527258265575	0.03464248635990811	0.3299636835843122	0.05848571861741766	0.018998303391490747	0.03709549059253759	1.4774160403415162E-4	1.3501360969275604	7.093623803894932E-5	6.717320367173492E-8	1.8224484595197696	-1162.3582071201135	65.04704458665047	52.92988021714964	455.78058983637646	1340.3561985621259	257.30559759402786	62.515259060941204	28	32	10	85	10	5
638870000	-46896.016132430166	-45411.16991055452	-1484.8462218756458	-45411.16991055452	293.3774738949979	0.44518497973198734	0.8743527258265575	0.03343420237887523	0.3275535317049191	0.06083753739487141	0.025393797814675278	0.03709549059253759	1.388865783373119E-4	1.3876659450569422	6.944234355134318E-5	8.935483696952021E-8	2.036279313328947	-1153.9605360000985	43.710492273847635	108.96202504670936	502.45886981087483	1122.6185683517099	449.9025107444822	76.51711964432101	40	20	12	85	7	6
638875000	-46932.770309103726	-45422.78145705967	-1509.9888520440616	-45422.78145705967	278.064633079554	0.44518497973198734	0.8743527258265575	0.03229215764365522	0.34277027047176367	0.05809124443877308	0.02279078774001419	0.04749659825250892	1.4443388031906273E-4	1.3261454404532316	7.337518998625345E-5	1.644911477918889E-7	2.35767342538443	-1162.1565960561918	34.21886330308985	76.20167232245538	163.94406793397857	1031.5282465807206	411.1538043540143	88.96560468201959	24	36	2	93	9	6
638880000	-46894.558750220596	-45415.18863994843	-1479.3701102721648	-45415.18863994843	261.48238521355927	0.46018773932590035	0.884577817073624	0.03229215764365522	0.34277027047176367	0.0454229313288307	0.02271865101848027	0.03462791823188624	1.404545886131265E-4	1.3978581621333193	6.979054532229624E-5	1.4443431737599252E-7	2.5495180784626155	-1160.2882089763514	59.06598820542249	81.29224356984973	352.0714702967677	1105.298908982223	64.53953986563948	123.29494410282287	34	28	4	92	1	11
638885000	-46893.0538153316	-45412.01098994845	-1481.0428253831485	-45412.01098994845	270.0681873146717	0.46018773932590035	0.9533889568636315	0.03591626012566519	0.34277027047176367	0.057387438531738576	0.01674513822076396	0.03556762614980675	1.4664704679989167E-4	1.3134779025925307	7.372280340872207E-5	1.5329960690239375E-7	2.4743614298327996	-1151.338344853773	52.89200701366419	74.64045104982074	424.1348488892523	1352.0964227704162	160.89272651840005	105.71429041942888	34	29	3	91	10	3
638890000	-46875.27359962945	-45397.151731383674	-1478.1218682457763	-45397.151731383674	274.1025300474199	0.47002866046869046	0.9533889568636315	0.03591626012566519	0.34523392631970257	0.0474374255675682	0.020552659986856313	0.03556762614980675	1.407688357786751E-4	1.320329283612006	7.403473579258901E-5	1.0210437173898297E-7	2.159665732206355	-1153.4733550162782	54.19970838829043	73.14317343983109	218.66689407961275	1243.4994369549074	91.53397304096542	93.44741433973458	32	29	3	94	5	7
638895000	-46876.57289876034	-45411.625330574454	-1464.9475681858908	-45411.625330574454	272.2503375444754	0.47002866046869046	1.0689033685202494	0.0338407741477565	0.34523392631970257	0.0505034938053375	0.020552659986856313	0.04743214379650317	1.384963200565273E-4	1.3043647138853804	6.981143720784251E-5	3.383074064806277E-8	1.612771230082893	-1170.9528161377048	58.14257362141317	72.0160095374809	365.50263778410067	1348.0629809317768	58.60259623981012	29.76652420987583	34	26	11	86	11	2
638900000	-46916.96911573043	-45432.2070212273	-1484.762094503128	-45432.2070212273	298.2539602134791	0.4850038030720595	1.0689033685202494	0.03206928797932863	0.3386106152952058	0.05700770772806111	0.020552659986856313	0.035908341370359094	1.4035772354067748E-4	1.3373491362385228	7.014727009057435E-5	5.4165688432571186E-8	1.7214102088456533	-1161.2359317912817	66.02233344200418	53.673423618997134	309.0609700544028	1622.3508890824435	68.90475304507078	58.642855299090115	53	4	19	81	11	2
638905000	-46929.65333692955	-45428.8692045237	-1500.784132405855	-45428.8692045237	265.90950004479805	0.4850038030720595	1.17831111250511	0.035649334654680835	0.3386106152952058	0.056258145752729305	0.020552659986856313	0.03815002103857356	1.4921758344506442E-4	1.3410371355045565	7.938672160715949E-5	5.21685087383583E-8	1.5342714199377572	-1140.8872433138704	85.72126285825988	89.18404724633736	200.12577706369646	1132.3484151662838	93.54039547938558	271.75336341694555	48	20	6	84	11	1
638910000	-46913.04990979449	-45421.773295919986	-1491.2766138745037	-45421.773295919986	276.2403568478365	0.5049177403723638	1.17831111250511	0.034167863786569434	0.3386106152952058	0.056258145752729305	0.018845708800470713	0.03766825944304718	1.3716427201237208E-4	1.209658838696269	7.330120566413875E-5	6.115134267562829E-8	1.8171574630452414	-1143.7233325418301	60.60274962278078	44.47411181278457	220.21065488623856	1087.1720171897216	149.2280000101365	73.80140981759023	46	16	9	87	8	4
638915000	-46952.99658473515	-45444.28434895687	-1508.712235778281	-45444.28434895687	286.3892108888859	0.5031724042252277	1.17831111250511	0.04081475937353571	0.3281977927751461	0.056258145752729305	0.02148579273831347	0.03873985318842677	1.405739881052573E-4	1.290054137228581	7.553140523811491E-5	5.717922737434053E-8	1.6729330052488782	-1144.661725195322	81.97986689745169	58.437135543572964	273.35550262837126	1084.1636800285414	75.36504341630909	65.43256921570871	25	37	10	87	5	6
638920000	-46915.044356972954	-45435.42804284225	-1479.6163141307059	-45435.42804284225	285.12218038113065	0.47864771804292805	1.17831111250511	0.04047028683286065	0.3281977927751461	0.04930000293006505	0.02148579273831347	0.037221392995096476	1.4560530637675143E-4	1.233920592642149	7.562420529171025E-5	6.262201388421311E-8	1.8058423531000918	-1147.9426463368488	75.28323533980557	65.64799632609585	290.97076749352414	1107.3900661588893	174.95212446661697	127.71963090336688	22	39	8	89	9	3
638925000	-46890.30485999689	-45437.35620580938	-1452.9486541875062	-45437.35620580938	283.1407475111175	0.47864771804292805	1.17831111250511	0.02787210704173457	0.3281977927751461	0.05431524004694018	0.02193469914102905	0.046092967631236145	1.43450316909719E-4	1.269885018747198	7.689736772538228E-5	7.69500117538964E-8	2.0769387194660567	-1131.6113572784632	58.09524245396259	64.05510696065906	364.30044666538345	1186.7279073419782	77.260361635899	66.64189910940824	45	18	16	79	9	3
638930000	-46865.738856949174	-45417.825481261934	-1447.9133756872386	-45417.825481261934	333.29309582811106	0.47864771804292805	0.9978304963072593	0.030979866212092755	0.3281977927751461	0.05094326720843032	0.02193469914102905	0.046092967631236145	1.4966215037308435E-4	1.3018579916005495	7.888910706708641E-5	1.1603818289913308E-7	2.435560108180283	-1137.1891417932918	52.98521010790395	119.8955009879579	546.2639559186498	1115.965325027913	99.04684870396892	70.69373264439804	56	5	7	89	11	2
638935000	-46885.290636124584	-45405.969969812126	-1479.32066631246	-45405.969969812126	330.11545407769745	0.48158230435225685	1.054579203994152	0.04296210252070932	0.32970250785117666	0.05094326720843032	0.02466734840029652	0.045638319392959384	1.4301119887055763E-4	1.3468570790464345	7.368388674002042E-5	2.7223142806010725E-7	3.307643398778165	-1149.2576406200947	57.240773301079	214.56226049289947	545.4511575592554	1196.815228917873	318.29099115947287	93.81463232632038	61	5	17	75	4	8
638940000	-46887.49906083155	-45398.10950361944	-1489.389557212114	-45398.10950361944	287.56760935900905	0.48158230435225685	1.0881455156258604	0.037628479476989676	0.35236672130693886	0.055477939436117375	0.024917434021173576	0.050173976266851446	1.3667383666933716E-4	1.3025118600178234	7.192620590025338E-5	9.844094355728084E-8	2.193853042766341	-1150.9540181441448	66.4443710399113	214.66403295839015	955.3814349888886	1153.9326114581818	174.9780074031402	112.13684351989659	62	3	46	49	3	7
638945000	-46901.420235089434	-45404.93824639671	-1496.4819886927248	-45404.93824639671	308.3440501108628	0.48158230435225685	1.0881455156258604	0.04056032281422078	0.35150899580572714	0.05486371034143397	0.024917434021173576	0.043206219811478805	1.4000289910502976E-4	1.3304175940913323	7.53716670544214E-5	4.7516538950094986E-8	1.6250268749990349	-1161.036226596205	65.9512694947617	225.75013233440396	1125.9530160447787	1179.9318919744676	652.0945063512123	90.94321264083625	58	11	35	48	13	5
638950000	-46912.96949667507	-45415.91562626573	-1497.0538704093449	-45415.91562626573	322.9077969604256	0.4881523964251587	1.0881455156258604	0.043739344593848005	0.352862835571452	0.05486371034143397	0.024917434021173576	0.03576000747193326	1.4000348632674773E-4	1.2767443110773427	7.308155691275804E-5	4.770984977728135E-8	1.6498107124208994	-1157.3213518236223	63.486551823357125	147.24149710665029	1137.0152600791932	1039.5818060762635	546.9561858047799	121.32167372172823	59	10	77	10	5	9
638955000	-46887.388938808144	-45402.089535666244	-1485.2994031419037	-45402.089535666244	317.8417513023401	0.4881523964251587	1.0881455156258604	0.043739344593848005	0.3747501650793031	0.05486371034143397	0.024917434021173576	0.04167229382061334	1.4077958909848115E-4	1.3132072557711398	7.450003617018854E-5	6.634328657082771E-8	1.8730847281562717	-1155.3909321769163	73.96175274997881	319.63597355515014	1011.2202764097055	629.3061657166496	232.57047680994347	55.087582009929775	60	6	88	8	5	3
638960000	-46888.628648453225	-45431.70754993528	-1456.921098517944	-45431.70754993528	340.59958562812744	0.4881523964251587	1.0477931416498183	0.038889821062046866	0.3701589931552483	0.0590021426681634	0.024917434021173576	0.04167229382061334	1.4413108218837273E-4	1.3449228518929934	6.904637821494229E-5	4.9945314616428044E-8	1.7234034793963504	-1149.697098600221	62.37271384584441	309.99844046676895	1252.5380803762878	671.6882034730917	198.71573862960463	103.94244178851524	60	13	79	7	7	4
638965000	-46856.30538924473	-45405.413235220054	-1450.8921540246738	-45405.413235220054	405.1016864081962	0.4881523964251587	1.124013102025106	0.038889821062046866	0.3701589931552483	0.0482038690669651	0.0224543092121734	0.03656622133355246	1.5177371106409412E-4	1.2942876703489132	6.660561866129169E-5	5.6370174408564016E-8	1.8328465113938617	-1160.4919320001172	65.06867529880762	316.54651277611475	1274.3847124670199	1748.6131730130694	702.8163863590397	221.94589920902072	60	14	43	26	19	8
638970000	-46842.98013984865	-45389.81284185749	-1453.1672979911593	-45389.81284185749	384.55904869391117	0.4881523964251587	1.0713959938465778	0.03530637769356887	0.3465455133772479	0.0482038690669651	0.0224543092121734	0.03656622133355246	1.505391056684767E-4	1.3454008970884008	6.554981132149662E-5	1.3576791298982613E-7	2.482667555623522	-1144.0639276696888	49.165914169800274	366.32394282037336	1110.5102007479463	1701.2886019583707	483.7239409995742	40.306765481157	59	19	39	24	27	2
638975000	-46845.40440216804	-45407.5277404398	-1437.8766617282358	-45407.5277404398	370.5477641119011	0.4873838151826473	1.1747608773655602	0.03720053404311905	0.3465455133772479	0.0482038690669651	0.0224543092121734	0.03656622133355246	1.5169057146532128E-4	1.3602712016429204	6.709205951637348E-5	8.137348631429318E-8	2.104911423337319	-1149.377439878177	57.52508884457435	499.7227797455663	1426.2898442490155	1723.9680952301192	578.3360907313928	8.318685060682185	59	24	49	8	29	1
638980000	-46858.752831073216	-45395.42295046803	-1463.3298806051828	-45395.42295046803	376.7286596534522	0.4946601813110103	1.099889684239402	0.03744321188330833	0.3465455133772479	0.0577092301504991	0.0224543092121734	0.03656622133355246	1.475342077350049E-4	1.4336538383319475	6.406952292663771E-5	1.1240134162801694E-7	2.4353566966492814	-1160.91420413508	58.49159042660802	373.1566072836233	800.3967779342086	1600.672238119365	423.09205557778836	23.338559662453008	56	29	31	24	28	2
638985000	-46857.23463796304	-45388.95361709788	-1468.2810208651556	-45388.95361709788	374.97662981085574	0.48771548495072853	1.1210143390527865	0.04076631781335816	0.37951336918557077	0.0577092301504991	0.0224543092121734	0.048005196308544135	1.414800705562012E-4	1.2993919695615228	6.639395592326696E-5	9.387051916294075E-8	2.280285702102261	-1157.5085118446655	50.781841416310286	315.1301952036416	1139.559457740708	1743.9740375565198	395.38439868161566	88.49205618707636	56	19	8	55	30	2
638990000	-46851.82369638345	-45391.92011147598	-1459.903584907473	-45391.92011147598	335.7708749941292	0.48771548495072853	1.1721929521467622	0.040333761584009545	0.37951336918557077	0.0577092301504991	0.0224543092121734	0.048005196308544135	1.4778160472171748E-4	1.3613578914760376	7.214843395313494E-5	5.925913046502207E-8	1.7921554188132707	-1146.9166076720796	65.08431282766888	286.11662352739035	672.3767573549653	1641.3674770504783	264.5223341839522	34.69960128994329	59	20	5	59	24	3
638995000	-46848.3290054672	-45383.05167755658	-1465.2773279106236	-45383.05167755658	378.7035169447315	0.48771548495072853	1.1721929521467622	0.040333761584009545	0.37951336918557077	0.0577092301504991	0.018137454474075717	0.042138359992441136	1.494666134594882E-4	1.3737106928264022	7.07238806439633E-5	1.142900703147367E-7	2.3545164461606793	-1154.8530701635284	66.89069982786812	271.700797955102	620.9707849028101	1627.2114076658822	720.3870183531388	113.49406732884304	55	29	3	53	27	3
639000000	-46894.83320282718	-45408.12884770504	-1486.7043551221434	-45408.12884770504	364.60234576582076	0.5110557185679225	1.2092328296031334	0.0453436230715981	0.3634472248626869	0.056278415826988136	0.018137454474075717	0.04177558479740774	1.3353286968979938E-4	1.3454403288118975	6.445234049921285E-5	4.290803387603633E-8	1.6548183629927848	-1168.3906594636	75.39390173816957	291.5171427519624	1019.9218976551565	1130.0076691943716	1118.3397565277792	316.3148175595674	55	28	7	65	6	9
639005000	-46942.12803604794	-45418.42876354239	-1523.6992725055522	-45418.42876354239	379.29376847167475	0.49663586931560977	1.1400337055646295	0.044035415960548274	0.3634472248626869	0.056278415826988136	0.018137454474075717	0.04413168842585059	1.3416944600832192E-4	1.2841635772061035	6.523797659349331E-5	6.483612981586661E-8	1.8727989459186456	-1169.1349257742004	64.69084887641854	435.2809599997447	1222.3815242308049	1496.967071675153	690.9694290547488	434.07342621150025	57	22	7	58	20	6
639010000	-46920.852556036785	-45401.62032134897	-1519.2322346878173	-45401.62032134897	384.6619629794928	0.49663586931560977	1.037031066413702	0.03943509058992456	0.3634472248626869	0.056278415826988136	0.018137454474075717	0.04413168842585059	1.2875144805334288E-4	1.2993853813640253	6.241470435658096E-5	4.8436307903820914E-8	1.7212938015244126	-1175.707777595124	70.35628181260905	267.04971780357516	1154.4764188983597	1857.1960584424348	944.7230102007528	367.49790925452595	55	18	27	30	33	7
639015000	-46914.26556957402	-45430.53423689745	-1483.7313326765675	-45430.53423689745	379.17140539822606	0.4856219598708085	1.022918497045109	0.04900611924186013	0.3634472248626869	0.047056214988437414	0.018137454474075717	0.04413168842585059	1.3541055997097736E-4	1.2719628251190802	6.63023254161036E-5	4.928584899400516E-8	1.8489599194237873	-1180.2179974238034	74.41164528314258	320.6005345669107	462.4329568283282	1301.5717547207425	705.3544050650108	21.42938555974146	58	4	14	81	11	2
639020000	-46892.608925002416	-45390.13137225333	-1502.477552749087	-45390.13137225333	362.2922549295306	0.4669215647327364	0.8432507828841765	0.03738845534871491	0.3634472248626869	0.053337088051836054	0.018137454474075717	0.04126338630412314	1.3092763545095748E-4	1.2125520373397527	6.400074996608318E-5	4.797839108943774E-8	1.7362202720633773	-1176.713246287361	63.60482520921313	104.15505595123206	516.6450790850271	1475.6777353216853	793.6109272062685	139.24042799631138	59	2	15	76	14	4
639025000	-46903.69687734082	-45408.23943567779	-1495.4574416630353	-45408.23943567779	384.93732445170997	0.42144978526200083	0.7942712630476946	0.03738845534871491	0.33895698756380327	0.053337088051836054	0.018137454474075717	0.03900728695074652	1.3512323898173941E-4	1.250048964524713	6.640754918046096E-5	7.67070962837156E-8	2.0704751668037624	-1172.5444194054116	75.45188194771754	90.23903096769588	291.92250578080115	1207.4573591927733	534.8988678918747	76.50586432565086	49	13	7	82	15	4
639030000	-46898.626894912166	-45385.27986280459	-1513.3470321075717	-45385.27986280459	337.10853995309185	0.42144978526200083	0.7942712630476946	0.03738845534871491	0.3423790507745765	0.06232174959272745	0.02282108371995869	0.039980516467738446	1.3153611596101075E-4	1.3059013009746658	6.351589084760969E-5	7.122855365791053E-8	1.9286268936510276	-1175.8298395637084	69.96222819842333	113.34466330847799	371.91232128810253	1435.5593947661791	458.2792286321304	30.36097711769322	47	15	12	75	17	4
639035000	-46893.994298359765	-45398.89211897712	-1495.1021793826455	-45398.89211897712	342.7562281397765	0.4535844268541996	0.822553089601475	0.0312907629001924	0.347612432505526	0.06232174959272745	0.01933149659066924	0.04130473364814404	1.3206234652140305E-4	1.3114031138587032	6.412303876917308E-5	4.4912427775774076E-8	1.735382311431046	-1182.5237102352849	135.14463343642433	42.691451499751025	194.78477443464195	1032.866547026097	568.9382788468702	174.45193795115244	31	30	7	82	14	6
639040000	-46881.29684760583	-45414.73799944566	-1466.5588481601708	-45414.73799944566	343.3530436094682	0.4623315662952922	0.822553089601475	0.0312907629001924	0.3372829824898418	0.05340435094712395	0.01933149659066924	0.04130473364814404	1.2187837205295996E-4	1.3411300258342462	6.075467369584138E-5	3.893325881334499E-8	1.7927766740247748	-1171.4711017172438	113.02127610771184	58.26175788396178	401.3753133527887	1558.2293406701713	562.7142754795666	69.74998974292423	32	30	10	70	23	5
639045000	-46897.60604803808	-45416.29892313266	-1481.3071249054171	-45416.29892313266	355.31382106698703	0.46823635194300384	0.930664551066124	0.033139473194730165	0.3230170371216362	0.04643534543608855	0.01933149659066924	0.038001129258209775	1.2675014477247766E-4	1.2223486741363838	6.306110091782299E-5	7.969468430826776E-8	2.3497911543313745	-1172.7052805621072	55.46054437382978	90.57618724559238	361.16195817647696	1180.0260217015843	371.1831016652884	133.13055260391235	18	44	9	75	19	5
639050000	-46888.5866633381	-45403.98229660671	-1484.6043667313913	-45403.98229660671	314.0660354807994	0.4684089075369683	0.9610826009895013	0.033139473194730165	0.33274431127681603	0.05392233066910531	0.01933149659066924	0.0410520247713481	1.2844308382741295E-4	1.3202250065743313	6.273066883793731E-5	5.053298317067193E-8	1.816426820079401	-1169.6008599065194	55.67339836406061	92.68867530346266	346.51541269518736	1330.3890921080156	688.1757620556097	48.66723300021771	39	24	6	79	17	5
639055000	-46913.09183209264	-45419.65935728582	-1493.4324748068248	-45419.65935728582	320.38891085078404	0.4684089075369683	1.0246284550701048	0.037188868076605285	0.35291924968223054	0.05345097599148255	0.019234327961309076	0.0419667198735087	1.2596516018751076E-4	1.2694824744640822	6.0280699565043446E-5	2.968063528361815E-8	1.528773998733013	-1182.5127915318938	99.83865087604093	53.46886777928548	255.36934636748617	1160.0114929504539	582.8547179465114	153.7941815286212	37	24	6	81	14	8
639060000	-46912.46184557496	-45406.89283712372	-1505.5690084512369	-45406.89283712372	328.16809349055745	0.4684089075369683	1.0246284550701048	0.037188868076605285	0.34672258938220113	0.05345097599148255	0.024922237118988614	0.0419667198735087	1.2932929977376361E-4	1.317239118453544	6.185618238516033E-5	5.505962235285537E-8	1.9345985212101253	-1184.3489798631847	72.3508880194183	185.66671545458044	409.33572797555786	1344.850848129375	869.3783690596961	109.16039867646766	56	4	10	78	16	6
639065000	-46888.774502558466	-45407.363484175	-1481.411018383467	-45407.363484175	331.5774713387267	0.4684089075369683	1.0246284550701048	0.037188868076605285	0.34672258938220113	0.05345097599148255	0.023473631795505497	0.0419667198735087	1.3451239440075925E-4	1.393573958789147	6.304318407676105E-5	1.0782641116415166E-7	2.5472678568081646	-1180.5025984389924	65.2062829358698	73.89475408926239	230.5248720363165	1171.5871190913863	87.60582788815572	18.728535535827994	12	48	7	96	5	2
639070000	-46877.291405213095	-45403.12479095256	-1474.1666142605293	-45403.12479095256	329.4568193781499	0.4684089075369683	0.9327573186931546	0.03081728680795553	0.34672258938220113	0.05375678444405123	0.02238845990143164	0.03913357704520918	1.3729765369939118E-4	1.3079060563156326	6.550488431161657E-5	4.647269635740903E-8	1.7891935667773198	-1173.7277036876924	104.35794147862494	47.06212569364441	258.00785201124216	1155.7871541163954	191.7070594559554	43.85305929116568	17	43	3	98	6	3
639075000	-46927.9771938386	-45424.95426339413	-1503.022930444466	-45424.95426339413	335.3564729740737	0.4684089075369683	1.036611113315788	0.03081728680795553	0.34672258938220113	0.05375678444405123	0.02238845990143164	0.045199473769152405	1.292481134207363E-4	1.2913072335033564	6.272870029986493E-5	5.801085966339862E-8	1.8757648842156385	-1182.374767908331	141.60606913996213	66.10561371718603	274.7729356925282	1204.57617810898	285.8298049690748	217.24437157707314	2	55	8	94	5	6
639080000	-46894.1210259207	-45418.546482498954	-1475.5745434217424	-45418.546482498954	367.96665771218136	0.4684089075369683	0.9628657328251523	0.03732379821503768	0.34481638981055296	0.05608307937508826	0.02238845990143164	0.039906642711222365	1.2757985644844554E-4	1.3654978004988236	6.076031538606954E-5	4.127862767152575E-8	1.7217939508526214	-1169.2231260469282	40.102377373861806	59.8040083030069	186.39382826568763	1132.1955152545486	518.841491756203	59.72148706709903	3	58	4	84	14	7
639085000	-46869.2780334026	-45398.255602281504	-1471.022431121098	-45398.255602281504	325.3053740183922	0.4684089075369683	1.0656509278019806	0.03659944885855386	0.36877614055946917	0.05572080558896879	0.020982701505800012	0.039906642711222365	1.2877480918187804E-4	1.4044815696099853	6.224395140065558E-5	3.722569590585176E-8	1.7552451112583602	-1178.398380363764	68.90212721464947	62.07115035049428	211.4393274356187	1352.3412753199157	899.8083932003229	41.879243740846746	35	26	1	74	28	6
639090000	-46885.591780320625	-45419.5721911443	-1466.0195891763178	-45419.5721911443	336.14069461525895	0.4684089075369683	1.0398353138349445	0.03633839492882966	0.34177604605971623	0.05572080558896879	0.020982701505800012	0.039906642711222365	1.2913910404019314E-4	1.3688743997738744	6.21965749730683E-5	6.885113164196202E-8	2.1742027035199754	-1175.9741950744342	87.13734974531667	74.3346477972447	522.0587424448686	1486.7846563108649	447.67992830545	147.03561854674035	42	22	11	65	23	7
639095000	-46934.84723012716	-45434.93134344349	-1499.9158866836756	-45434.93134344349	328.2631159042859	0.4684089075369683	1.0547893814110152	0.03633839492882966	0.34177604605971623	0.04503855995390423	0.020672006743766777	0.039906642711222365	1.3309307558678182E-4	1.2970161256060697	6.377284595019997E-5	5.304342411850952E-8	1.859800273319079	-1190.889670874986	133.2841328486011	88.99525376019218	438.69662780747893	1630.8184980758128	614.4953272145088	77.16868965316867	32	26	14	61	31	6
639100000	-46922.203734827686	-45420.71197286309	-1501.491761964592	-45420.71197286309	295.60564412583295	0.4684089075369683	0.9860708015808476	0.03633839492882966	0.34177604605971623	0.04559224553284302	0.024373752022376332	0.039906642711222365	1.316441419251238E-4	1.376617334599963	6.801583391017387E-5	3.3392265900692564E-8	1.5054878873844852	-1168.4862898418935	87.77776583211028	110.45546875831369	478.5916695087554	1675.092257972827	466.9154766844054	39.88387240988776	50	9	21	59	25	6
639105000	-46920.73470569139	-45424.764485766114	-1495.970219925276	-45424.764485766114	267.7572527254818	0.4684089075369683	0.9860708015808476	0.03633839492882966	0.342143793937117	0.04872775611867489	0.01928925866991453	0.039906642711222365	1.311627150267993E-4	1.2685065099235413	6.863957390613361E-5	3.5722417472510134E-8	1.5328076633557939	-1161.4001198869655	81.6405941916489	48.15945088736313	443.435796182234	1273.5672632802473	719.6223073003038	28.702627701118598	19	42	19	61	24	5
639110000	-46909.55439722817	-45415.20027132791	-1494.3541259002607	-45415.20027132791	288.4727139456987	0.4684089075369683	0.9860708015808476	0.03517760139849046	0.34937029414680826	0.04872775611867489	0.02140986602185578	0.039906642711222365	1.2646877895126959E-4	1.3456374222806904	6.437321415719632E-5	4.6190967090186694E-8	1.8188433902943295	-1165.7969228178802	114.72323659603254	58.428912544030936	463.5139495996448	2028.3647575041866	651.4299603118761	12.61345506318111	21	40	24	52	28	5
639115000	-46929.0702814817	-45432.70479188505	-1496.36548959665	-45432.70479188505	325.0227974223761	0.46712882255351024	0.9860708015808476	0.03517760139849046	0.34937029414680826	0.060492574407865214	0.01923920034339774	0.045654285275365	1.335304908705447E-4	1.30981819868826	6.640662959064217E-5	5.5394466420908396E-8	1.9340599724892076	-1184.3515999832675	89.69828981921796	55.78770497768214	357.0165265412897	1853.6829647331826	643.8273698924606	119.49530331489433	22	35	23	57	26	7
639120000	-46914.15886311572	-45424.244451682665	-1489.9144114330536	-45424.244451682665	334.9150929841056	0.46712882255351024	0.9860708015808476	0.03517760139849046	0.3607946743982717	0.060492574407865214	0.01923920034339774	0.045654285275365	1.2721826801146276E-4	1.4446102197787272	6.209406167618306E-5	4.315032212770276E-8	1.8139457952031282	-1189.8422533279117	121.96672818055208	51.824137519770794	514.1547492560587	1717.1721639786713	589.420624233445	89.22107139197293	33	27	16	64	23	7
639125000	-46920.00652755387	-45418.56176799656	-1501.4447595573113	-45418.56176799656	311.9772851953796	0.4723985126724937	0.935492043064235	0.03554464335761057	0.36010606907735593	0.06042486601770136	0.01923920034339774	0.05126265973558288	1.2887593414146674E-4	1.409730052387605	6.444008845049923E-5	4.863530720633845E-8	1.7981769747582965	-1194.9874559060966	146.07499042608856	75.87036916531841	436.5269735773787	1744.456957403251	560.044197557816	153.88717778490755	41	19	15	73	18	4
639130000	-46878.59548135667	-45382.26445708405	-1496.331024272624	-45382.26445708405	309.9535665642763	0.4723985126724937	1.0678544339367888	0.03554464335761057	0.3377598545063793	0.05206101015638646	0.019446472867610233	0.03927924355749972	1.285237301810179E-4	1.2926990800171223	6.500846092645686E-5	3.391522745512325E-8	1.6211182011146448	-1185.9064808608368	81.75598856475781	61.75116438863245	559.3418946284137	1182.8654768743745	540.5008688614283	168.44238111575052	23	37	17	70	15	8
639135000	-46887.762929456105	-45390.41586358509	-1497.3470658710135	-45390.41586358509	313.02029899380454	0.4726890609117762	1.0126223796721179	0.03554464335761057	0.3377598545063793	0.05206101015638646	0.02115932789491839	0.04365335273984058	1.2648126102252335E-4	1.3371634733929814	6.52425255392101E-5	2.649570140831527E-8	1.5037625688980347	-1182.9484277417178	173.127540013722	73.79048725585942	561.7556609997167	1295.0319742794038	209.39446712834896	108.56894121149473	15	46	17	83	2	7
639140000	-46922.64443490726	-45397.003794582066	-1525.6406403251942	-45397.003794582066	326.96430614966556	0.47944011294498984	1.0371376925847495	0.03554464335761057	0.3478240478738504	0.052900087291368594	0.025378811200673815	0.035586108345485055	1.2792178384125408E-4	1.3325586808563934	6.716396683805816E-5	3.068156757021801E-8	1.4317931325263096	-1181.4873885882516	99.5124033575451	63.03744443089263	513.1202814235745	1657.9750013148462	595.6914719871257	302.19259603934404	13	45	14	65	24	9
639145000	-46941.07939287397	-45424.16557857953	-1516.9138142944407	-45424.16557857953	335.3416770611319	0.47944011294498984	1.0013560239575512	0.03554464335761057	0.3456795351648651	0.052900087291368594	0.016099559418275764	0.04499842056592705	1.2821668502837778E-4	1.2563424299455872	6.588752615590392E-5	4.457868920544898E-8	1.7317913564747032	-1182.7050927963817	78.86902819764596	98.1391421817276	412.9491993719109	1331.0402532779988	803.755108116619	242.09968237020811	19	39	15	61	26	10
639150000	-46922.306642915704	-45426.79021537051	-1495.5164275452	-45426.79021537051	312.94330878401587	0.47944011294498984	1.052394294485576	0.03846429465778374	0.3589911436290921	0.057947168179339446	0.026206793728467834	0.04499842056592705	1.2728852020295903E-4	1.3143768362286983	6.358397937843744E-5	5.1203692738159125E-8	1.897407025136858	-1180.1216254009119	85.20509203830282	79.2821605044908	538.9082786258729	1593.5885883377985	431.77645955437305	34.00952466240219	10	46	12	62	37	3
639155000	-46876.92231763679	-45390.143393911494	-1486.7789237252969	-45390.143393911494	314.31050160022573	0.47944011294498984	1.052394294485576	0.04044144861090246	0.3459032027451622	0.049467748602610224	0.021538073999580847	0.04499842056592705	1.2819663131401326E-4	1.2948357347028416	6.601575477317457E-5	3.2862752594694224E-8	1.6288789720588694	-1187.0719647320623	100.12838817866927	74.38032530295204	438.47584917637363	1383.885244715998	738.5980344455488	93.2438219141041	19	33	24	65	24	5
639160000	-46897.547570408395	-45415.61621207936	-1481.9313583290366	-45415.61621207936	311.8359979673405	0.470772795449765	1.052394294485576	0.04044144861090246	0.3371687381005783	0.05644235523996572	0.021538073999580847	0.04499842056592705	1.2886038050275242E-4	1.2966946789630192	6.404621482666655E-5	3.4610228191467665E-8	1.6789515746090744	-1186.2128324685896	116.50798954907937	78.03564262637661	682.8995803085527	1760.058713374515	533.7274862555166	81.31726073357797	25	32	23	55	27	8
639165000	-46893.47263503283	-45402.666005138286	-1490.8066298945396	-45402.666005138286	314.8695939346781	0.4710095312488052	1.052394294485576	0.04044144861090246	0.3270142848895636	0.05651096645697283	0.021538073999580847	0.042851448831403766	1.3322464999086133E-4	1.311317529077188	6.629290681525464E-5	5.8291325853120735E-8	1.9611954835490697	-1188.9590392512841	83.51045215985216	106.96707727006549	352.62707428837683	1399.8061072340217	729.6692822577428	123.46229833199216	26	31	14	73	20	6
639170000	-46891.49652156749	-45404.24972283268	-1487.2467987348055	-45404.24972283268	326.6376649469754	0.47297553401666365	0.8694264448010829	0.04092550314918692	0.3604287239065354	0.05651096645697283	0.022288031414317958	0.03903113233664913	1.256865633283503E-4	1.4278184695540357	6.359783124596107E-5	2.221914276616126E-8	1.4330638876822588	-1182.8603741120296	77.85281399970586	564.8506082289609	584.2711890987376	1437.9782771050066	682.362227609222	38.37117458270785	58	9	7	63	28	5
639175000	-46903.870090378674	-45406.77252940742	-1497.097560971255	-45406.77252940742	305.233602832017	0.45645698075981195	0.9296259999933845	0.028742935915010672	0.3422278259940177	0.05651096645697283	0.02119564681705116	0.046899887934687336	1.3160745439751858E-4	1.4157224125704093	6.952142988163803E-5	3.2121327063689964E-8	1.51517163901551	-1177.5202773800286	60.841614050114686	358.0101638256048	534.345425257401	1636.3514824872614	683.7744083671965	15.545962870821679	56	12	9	58	32	3
639180000	-46915.21371130077	-45424.27202383875	-1490.941687462021	-45424.27202383875	302.70782239728817	0.45645698075981195	0.8485902636434576	0.03080505267732932	0.3826974625972508	0.05651096645697283	0.02119564681705116	0.051312103564957315	1.1888243164382731E-4	1.420498558932365	6.46077826519476E-5	5.07667118102743E-8	1.9987783365759242	-1174.574378822426	75.01327842539426	201.75577629455742	920.5087833144961	1515.2003855900148	520.4517956256508	35.15545561783487	59	10	33	37	27	4
639185000	-46881.1086316971	-45394.44959796027	-1486.659033736828	-45394.44959796027	310.29311262740663	0.4628451877789811	0.8485902636434576	0.040160017516975614	0.3826974625972508	0.05651096645697283	0.021079838203459638	0.051312103564957315	1.2233926711893974E-4	1.3711489570610842	6.69029469622096E-5	3.079127836894496E-8	1.6114877914196089	-1182.3667901580702	85.79312087703512	282.03221758099374	793.4052593621553	1671.597729307354	307.57355902520334	21.815717326247974	58	9	36	34	29	4
639190000	-46891.871446147474	-45407.59545252685	-1484.2759936206226	-45407.59545252685	322.0460278482739	0.4628451877789811	0.9448196503519806	0.040160017516975614	0.351114098936408	0.05651096645697283	0.021079838203459638	0.0519376275454545	1.3092988991332958E-4	1.346441783546026	7.110739285115583E-5	1.39495871554541E-7	2.8779614279449826	-1171.9513454487212	102.46846720050507	235.3981591439769	886.8415757528642	1387.6281976999273	338.1138920044289	15.135888311271946	55	16	31	33	31	4
639195000	-46914.31445757489	-45407.09415886894	-1507.2202987059509	-45407.09415886894	341.07227336569315	0.4498055383075939	0.9397148584626933	0.03289189818838534	0.351114098936408	0.05651096645697283	0.02221137537229804	0.04899145702094137	1.2327398975045932E-4	1.3187136514485722	6.601404513568493E-5	3.8915437925766485E-8	1.7414469427526722	-1196.7125877555152	112.10061790498716	217.1143816190793	1080.7132336069753	2208.0532619058768	749.7522612441363	176.13793529311974	52	19	42	14	36	7
639200000	-46900.19178984389	-45395.59047975358	-1504.6013100903158	-45395.59047975358	313.9320459131028	0.4498055383075939	0.8125043783196725	0.04015763567397916	0.351114098936408	0.06263206103051534	0.020662764714949086	0.048044952161584956	1.2999272820684294E-4	1.3856428719808052	6.520437293462205E-5	4.599907411255174E-8	1.9506484241230337	-1215.0023002814462	112.26159019063859	637.3238303727039	1094.7514906858842	2411.236706576311	829.7882880001208	168.22955899805785	57	12	36	13	40	12
639205000	-46900.17716557592	-45408.42205750495	-1491.7551080709757	-45408.42205750495	316.093951563104	0.42435356443897476	0.8125043783196725	0.04015763567397916	0.3544591192294297	0.06263206103051534	0.019874687862487653	0.04446734513280682	1.2576014568394602E-4	1.3727347538070944	6.285696160428572E-5	1.804207202505953E-8	1.4351132555819985	-1230.1692613801454	133.1257305942135	367.20590013126315	1003.679207336061	1597.126713948698	1132.510413651379	164.11252601762533	54	16	44	30	13	13
639210000	-46927.917969167436	-45410.732640635666	-1517.1853285317688	-45410.732640635666	304.27301410364294	0.41505369187175545	0.7489956284779837	0.03736732436941546	0.3640016839579026	0.06263206103051534	0.022429456638062086	0.04014452549470162	1.2061270896901544E-4	1.2859317547126112	6.776094483745466E-5	4.2271328925644666E-8	1.9007720842769305	-1209.3389454948292	132.52445082195592	497.36314618113477	1328.4633515425833	570.9561480589655	191.06976800445773	104.42909002968784	57	14	84	2	6	7
639215000	-46916.48699241516	-45406.309293465834	-1510.177698949324	-45406.309293465834	303.91821590642826	0.41505369187175545	0.7701083048166919	0.03736732436941546	0.3640016839579026	0.06263206103051534	0.022429456638062086	0.03901150137473155	1.1748141953756866E-4	1.3033968060815229	6.014187235661308E-5	3.601636172993145E-8	1.8888226873284213	-1214.428473630156	149.00304316989235	371.38433005724977	1843.1807138530273	1206.3583113873892	195.7830344474464	106.72253069338258	58	15	58	24	10	5
639220000	-46941.63038502423	-45437.640899150574	-1503.9894858736614	-45437.640899150574	310.25291820392613	0.41505369187175545	0.7286414173427024	0.031508936467629735	0.36242528268382274	0.06263206103051534	0.02270617519168518	0.03901150137473155	1.1141680884251158E-4	1.2278989516990388	5.961447567295159E-5	2.1585907176647744E-8	1.5336519085918916	-1205.5301683484383	108.7509405233243	591.4516764170548	1797.5238633605168	862.8719873927042	303.85652197151785	116.64074983190447	57	18	58	20	13	4
639225000	-46920.160568318184	-45425.22929525515	-1494.9312730630315	-45425.22929525515	278.37060623357064	0.43379729852123167	0.7694505009309397	0.031508936467629735	0.3585602581024091	0.05954969830798613	0.022571080919107426	0.04508272999132754	1.1363712693855653E-4	1.2990764062387674	6.134099296443846E-5	2.3038489247836773E-8	1.5635667241061841	-1195.9610321968714	80.23359742156937	455.8125369436224	1558.4492585394346	703.8201906394903	241.11389420095088	18.70881395488674	55	25	64	9	13	4
639230000	-46902.73818139144	-45405.70118418692	-1497.036997204521	-45405.70118418692	283.12748580834034	0.43379729852123167	0.8491390424509179	0.036608421903557904	0.3585602581024091	0.05954969830798613	0.020163850042968424	0.0326861009027988	1.1473044410344538E-4	1.3647903436966355	6.149347121637987E-5	2.690065681820847E-8	1.73534498793148	-1208.6953668535518	88.92568322224962	602.9538161794572	1620.3186498827588	889.2851384319762	453.93368279562753	11.136584565096518	54	21	66	11	16	2
639235000	-46924.12152976492	-45427.274907786006	-1496.8466219789116	-45427.274907786006	319.3637995950943	0.43379729852123167	0.8615016654201793	0.030861869574429	0.36179920361294005	0.05954969830798613	0.02548620193046428	0.0326861009027988	1.1256319141302772E-4	1.367060959925077	5.860346448969045E-5	2.6527185792118315E-8	1.7717715963494145	-1215.0902454168897	82.50365675309617	415.21342663119503	1262.3765131329953	248.82732367229002	250.84715114190905	120.2308085386684	54	16	84	1	8	7
639240000	-46957.84246410259	-45425.51518397476	-1532.3272801278265	-45425.51518397476	331.7101654842072	0.4319132746753266	0.8615016654201793	0.039586597983050545	0.3684804196337125	0.05954969830798613	0.02548620193046428	0.04598805735569722	1.0987390455648875E-4	1.2654131838728446	6.278628257262282E-5	1.5449519818146217E-8	1.3601386797944146	-1223.611076291633	84.86894556532367	222.87142734075468	1304.4812728228205	936.3307069876553	592.0102971819387	117.8844320670219	55	13	76	6	14	6
639245000	-46941.485281783105	-45403.11436454836	-1538.3709172347444	-45403.11436454836	363.47386881007105	0.4611770047233612	0.8615016654201793	0.03994532915545209	0.4132086006487041	0.054613504141705294	0.02548620193046428	0.04598805735569722	1.0658868106247824E-4	1.2016505749206572	5.969341560172505E-5	2.489921570204562E-8	1.6706740995486387	-1222.3469125506049	132.68525679425966	663.5287280127523	1367.7355993392687	3091.743331297499	615.826774935389	247.22563466179005	57	27	63	1	15	7
639250000	-46939.8122188172	-45401.72303744241	-1538.0891813747905	-45401.72303744241	384.1980143876942	0.4647910577366281	0.9292658652305074	0.04082972962924007	0.3602163241465614	0.054613504141705294	0.02548620193046428	0.044145626795431846	1.0638472056484686E-4	1.3640711624695054	5.976145233605997E-5	3.096883377319025E-8	1.8336057317557484	-1230.8929832653519	122.62239034214042	476.02873188747805	1412.1941607007157	774.3695735408779	755.4975118149159	258.7865546932503	56	22	62	11	12	7
639255000	-46942.32155408514	-45398.366778558506	-1543.9547755266296	-45398.366778558506	360.41451191204357	0.44787035405064535	0.9292658652305074	0.039039918354138024	0.35659528658624506	0.054613504141705294	0.02548620193046428	0.044145626795431846	1.115491813945831E-4	1.2512443263711723	6.197474253321891E-5	2.7580450651269092E-8	1.6539866943845747	-1231.837784393178	168.72542875999227	595.5959356238769	1877.6140139160946	1040.511489749952	350.4990315302697	127.17114407700626	59	22	67	8	8	6
639260000	-46978.461871333726	-45405.08433987447	-1573.3775314592533	-45405.08433987447	358.01682409638	0.4600937030565852	0.8657283211332691	0.039039918354138024	0.35659528658624506	0.04941035925238996	0.01654852005414145	0.04567123771990569	1.0045122072166732E-4	1.282301168425547	5.7744635537073246E-5	4.497432216055608E-8	2.1621119113200633	-1236.424565176221	139.35466732343806	598.284215655048	2189.5518563055707	1137.579228862262	448.461814684208	263.76860953522623	55	23	43	27	14	8
639265000	-46970.95801186705	-45389.98280826153	-1580.9752036055213	-45389.98280826153	382.2380449878826	0.4626797657811695	0.9301018305762082	0.037584895365479834	0.35659528658624506	0.055870506872200756	0.019454480408284996	0.04104256992146355	9.428712403483258E-5	1.2096699565903088	5.8035785239090875E-5	2.7641104851104015E-8	1.726534934743811	-1232.271185846034	124.7577713080936	563.2568200950941	1840.799619175771	1086.0599106386599	609.7641236248547	200.14224893733586	56	21	61	13	12	7
639270000	-46956.52265024404	-45377.20616373703	-1579.3164865070162	-45377.20616373703	447.73356025416524	0.43583794865311276	0.9062407279009491	0.03814257244453259	0.3530682345102385	0.055870506872200756	0.020622700233153053	0.04586934974036216	1.020199302240323E-4	1.2671269103757208	5.9369772504652186E-5	3.381655129965617E-8	1.7685063626710735	-1231.4610409795519	149.82590635356422	476.2055165661971	1520.7917380808146	1556.0458976859284	801.8290590981819	186.27133782844209	62	14	33	50	8	3
639275000	-46953.75827420643	-45384.313271097955	-1569.4450031084755	-45384.313271097955	371.6936698568131	0.45093792158127805	0.9062407279009491	0.03814257244453259	0.36771516113206226	0.055870506872200756	0.020622700233153053	0.04491012494589026	9.945093393567594E-5	1.3121022137692357	6.018377728973064E-5	5.007308493215006E-8	1.981028841915487	-1202.4933592770476	79.29239922342524	300.3608076097258	1197.6887539308389	1667.1594267017729	386.4613388757941	128.15353239840096	54	21	31	51	10	3
639280000	-46985.913132786314	-45401.11755796425	-1584.7955748220654	-45401.11755796425	375.14653065455434	0.44990562023937325	0.8706058750292568	0.03814257244453259	0.36771516113206226	0.049584398433835	0.022162351379308387	0.04954845363424093	1.0401318566793519E-4	1.1872434483877223	6.166144597792625E-5	4.3103427031478556E-8	1.8498034948879398	-1216.3881285574114	112.81327071502804	414.185838897978	1229.8763608361055	1274.6978274132746	885.0781192536926	61.933859343010916	52	15	24	60	16	3
639285000	-46981.83306704653	-45402.538279136636	-1579.2947879098972	-45402.538279136636	379.58626575264583	0.44990562023937325	0.8706058750292568	0.03814257244453259	0.3411220572030476	0.049584398433835	0.016491198115884863	0.04954845363424093	1.0311746317318933E-4	1.1706111160550616	6.324404542160548E-5	5.1716159837803517E-8	1.98251671920578	-1208.7770218865576	129.3993271219608	407.34711194959885	1237.528040442151	1590.120967525577	585.820160676792	232.25130243631455	61	17	57	17	15	3
639290000	-46965.75728528144	-45394.601637857064	-1571.155647424378	-45394.601637857064	360.997886802036	0.44990562023937325	0.8706058750292568	0.03814257244453259	0.3507071349970843	0.05856280206976463	0.018832496386417312	0.04266518464205047	1.0406835854219536E-4	1.2488836110083956	6.316171992798321E-5	4.078044991800165E-8	1.8525226968022346	-1217.7073890769723	114.99268191639109	441.27545507185164	1185.668396341435	1051.7757052770535	1011.4723921936721	336.8533673383898	55	19	63	11	6	16
639295000	-46949.75984856518	-45374.15932874152	-1575.6005198236617	-45374.15932874152	433.03727714169924	0.47380665811651307	0.9903854349460408	0.037378834635976896	0.3507071349970843	0.05856280206976463	0.021401673600173518	0.04753779993249375	1.0183294637407821E-4	1.2506614446112279	6.095255425794302E-5	4.0763821257873675E-8	1.845587385625908	-1209.6589622095617	96.66216273361363	382.8084511305	1635.8067037773098	768.271367527983	914.0195784750572	253.75271966699304	55	18	70	18	6	3
639300000	-46941.93725661975	-45388.827298983924	-1553.1099576358267	-45388.827298983924	415.13298819719546	0.47380665811651307	0.9774814732129496	0.03801787094630336	0.37673329980100495	0.05856280206976463	0.022524809453974184	0.04070881651214688	9.922065600797476E-5	1.2303774277119732	5.683961882630327E-5	2.4038312875685733E-8	1.5997488537695324	-1210.652108640472	85.52492966421222	521.6938321166416	1805.8448843223828	970.9940916878546	879.7650220879924	73.5640145694929	54	22	57	1	31	5
639305000	-46918.81529128575	-45387.60443507897	-1531.2108562067822	-45387.60443507897	386.30957578683376	0.47380665811651307	0.9774814732129496	0.03801787094630336	0.3492903214118408	0.05856280206976463	0.015988272239828412	0.03959362681731444	1.0151640491909055E-4	1.2597923834580183	5.583255814596313E-5	2.5623213681563333E-8	1.6779851230970682	-1204.6332886124633	81.79141601497935	486.3527221332365	1408.202968700273	155.70838173039763	338.75972339932576	49.284312593117605	55	22	79	2	8	4
639310000	-46951.05871621676	-45397.52015138699	-1553.5385648297688	-45397.52015138699	408.0772084540997	0.47380665811651307	0.9774814732129496	0.03801787094630336	0.3492903214118408	0.05856280206976463	0.02123037481933111	0.04301423526757609	9.993393318691328E-5	1.2638474689959407	5.35826134089193E-5	3.3571743193446766E-8	1.866275496520967	-1215.7372382610913	100.95552270750974	526.9599388620135	1361.8106006841347	352.54687141959096	535.2945217936228	48.200663359256446	57	25	72	1	11	4
639315000	-46976.34203945937	-45407.060642116376	-1569.2813973429966	-45407.060642116376	457.6483755940499	0.48612634527767784	0.9774814732129496	0.03531247562912911	0.3503767283662636	0.05856280206976463	0.02026453239813159	0.0442977749697746	9.20492853362977E-5	1.242293921172263	5.1556440253886616E-5	2.6677985487432816E-8	1.7283269874654434	-1213.2790588274972	80.3210523245372	424.88244008056705	1649.760227884835	716.6930718295916	169.12415246028414	120.56964814440087	59	19	80	8	2	2
639320000	-47003.047937361516	-45419.07014031345	-1583.9777970480668	-45419.07014031345	420.0944433002205	0.48612634527767784	1.0635597242888013	0.04198673657505343	0.3503767283662636	0.0486624202158188	0.02379794965412454	0.04321946731060852	9.38082521418059E-5	1.1667635209036085	5.2120635966735284E-5	2.686698667138066E-8	1.6767309810787265	-1219.6568852015523	100.77097802429877	855.562811455455	2601.6803866786054	1611.6298372804529	718.194848277054	141.1334881165914	57	35	32	21	21	4
639325000	-46960.76635782799	-45383.017697963514	-1577.7486598644748	-45383.017697963514	434.8682513765932	0.48612634527767784	1.0406442779553333	0.04198673657505343	0.3503767283662636	0.0486624202158188	0.0233784779253024	0.04321946731060852	9.36588610975902E-5	1.2542529655359616	5.1401814179994994E-5	3.374407288947638E-8	1.921006299932637	-1222.9872867855286	89.41391262431618	646.1099253329173	3996.3206085006755	1393.8645606458524	572.8291395382246	97.1529941818345	57	44	12	49	5	3
639330000	-46996.37553648483	-45408.97653779923	-1587.3989986856018	-45408.97653779923	450.7842572999717	0.48955324555526897	1.086305492336787	0.040461169306071056	0.3503767283662636	0.0486624202158188	0.0233784779253024	0.04321946731060852	9.167190408979605E-5	1.172654086485605	5.159095364974218E-5	2.4775423717446155E-8	1.7159808677494566	-1231.6410852686379	137.3634813786285	1295.9276246761083	2528.163595453782	1873.4501494059227	687.6981684558687	49.42562841883242	58	42	3	53	12	2
639335000	-46965.27258830053	-45410.56635313662	-1554.7062351639102	-45410.56635313662	478.6363720042717	0.4851525124448116	1.086305492336787	0.03435975397452443	0.3503767283662636	0.053187695359543874	0.0233784779253024	0.03648074635907515	9.465844192324506E-5	1.2443360100763772	5.1777928231756354E-5	1.8995722730534306E-8	1.57387202022836	-1231.806040602557	122.19337549420894	866.4051190992809	2772.62625835229	1087.0107370640933	782.137762484241	166.16733113569836	58	41	23	34	11	3
639340000	-46986.564866471876	-45408.031655258885	-1578.5332112129886	-45408.031655258885	443.60749857328204	0.482430308882349	1.332503746440303	0.040351655399377524	0.3619724919850036	0.053187695359543874	0.0233784779253024	0.04251497264315295	9.745584497513651E-5	1.2658457118206399	5.430695363524541E-5	2.4550402692306323E-8	1.5867850147202545	-1225.465460185229	100.61371189619422	516.4612578660068	2078.4490164810054	1218.6801537111273	797.8408310875236	40.71905021341531	57	18	46	40	5	4
639345000	-46967.989892053905	-45396.031192497576	-1571.958699556326	-45396.031192497576	516.9635284254397	0.5160370557836544	1.332503746440303	0.040351655399377524	0.37588936665243156	0.05581444987501638	0.020900570559640144	0.04251497264315295	9.344888896486482E-5	1.2484774907885243	4.982432520434623E-5	2.3397710569553334E-8	1.65699954013268	-1232.1326958902494	95.91528140672003	466.9604461326093	1880.463608182101	1835.3613574553026	634.5405181563282	66.74780296568427	56	24	43	33	10	4
639350000	-46964.95204187419	-45387.490469250326	-1577.4615726238626	-45387.490469250326	623.0687505154791	0.5160370557836544	1.3072063034216095	0.03448047795746204	0.37588936665243156	0.05032064701450059	0.020900570559640144	0.03912560522124347	9.724387583250941E-5	1.2628206572270193	5.0230805031542654E-5	3.029575873208559E-8	1.793022365627061	-1247.9737281272667	130.12738060476562	321.25289564505283	700.5074405679991	1637.5035983473038	646.9509449862811	48.04912201882499	52	6	5	96	9	2
639355000	-46981.36447735204	-45425.68697335164	-1555.6775040004	-45425.68697335164	562.3543003435334	0.5160370557836544	1.289637624672764	0.03510388749080776	0.33451632904242173	0.05879163721449787	0.022404298880949934	0.03912560522124347	1.0027677140084461E-4	1.34415594827906	5.132011513832737E-5	2.5847395254207736E-8	1.7253033780731546	-1239.1732027855644	102.21431659674846	209.5125294423808	566.3697364758423	1561.483946633752	729.5445347324234	131.54101573041902	39	13	18	82	14	4
639360000	-46988.075059319934	-45421.906553791094	-1566.1685055288422	-45421.906553791094	594.9951485415226	0.5121827537325259	1.300491364004181	0.03510388749080776	0.36478333644378996	0.05879163721449787	0.022404298880949934	0.03912560522124347	9.295782489147507E-5	1.326609227113377	4.7899339137880386E-5	2.7158497506942764E-8	1.7296424228494345	-1227.9712763139103	108.9867356813447	156.74052194486256	843.5896488497968	1460.3660919505803	601.6548212866096	125.37522105937772	50	8	5	92	12	3
639365000	-46995.66246486427	-45413.67121019432	-1581.9912546699506	-45413.67121019432	509.05661340942294	0.5121827537325259	1.2492564760839382	0.03510388749080776	0.33532472203787694	0.05879163721449787	0.021412362880801086	0.03912560522124347	1.0153990636502599E-4	1.3385441186377118	5.499823690892024E-5	4.374737752380342E-8	1.8922706839503538	-1227.3322662762641	78.28359235521319	184.9288604447814	649.3842152067191	1543.2286376269988	1382.9783639810985	557.8628570793492	51	4	7	63	29	16
639370000	-47022.26561229701	-45438.126294681795	-1584.1393176152117	-45438.126294681795	551.0281645461996	0.5121827537325259	1.4394431088673305	0.047950698207747985	0.3748770847329475	0.05505364499175075	0.020667990845399706	0.03912560522124347	1.0004350408942845E-4	1.2960845085728816	5.596574193360255E-5	3.628874930528358E-8	1.7884619112067586	-1222.7687308350733	89.83661561815295	141.98096422570057	492.7478596085806	1179.102865149379	1299.1183196182883	366.05061336514865	45	12	17	61	23	12
639375000	-46992.3670017705	-45407.55414726995	-1584.8128545005518	-45407.55414726995	585.6334307915384	0.5303282887075665	1.4394431088673305	0.03962593152762408	0.3748770847329475	0.05505364499175075	0.020667990845399706	0.045271402288802255	9.430264080003511E-5	1.4280648461465726	5.2489005907325354E-5	3.137264143663238E-8	1.7470593418403786	-1217.0997732581998	74.36944154572603	182.8633650700677	670.1685407591842	1519.9491612360073	593.1047401560621	1777.4862537856777	45	10	24	68	22	1
639380000	-46977.3932472422	-45416.10525057702	-1561.2879966651815	-45416.10525057702	602.7171377729337	0.5303282887075665	1.249710831230015	0.03962593152762408	0.3748770847329475	0.04984882273946791	0.020667990845399706	0.05437129125811768	9.322138914180113E-5	1.3947964345513197	5.050009119542764E-5	2.517910491384965E-8	1.7060152259129402	-1221.6237387090735	86.41978139774605	216.5798682714688	641.9959769168105	1548.1924512601504	428.12035891039915	218.711369849653	56	4	26	66	9	9
639385000	-46978.10583132149	-45408.924104337835	-1569.181726983652	-45408.924104337835	612.2960951044654	0.5371001600665684	1.7579202528016933	0.03979411313878229	0.34204983568589736	0.06460903971974309	0.020667990845399706	0.03938138052286642	1.0062870279638517E-4	1.3338457895089524	5.2904084719012066E-5	3.6501443003294855E-8	1.866066422599651	-1222.481286242602	77.3487336346718	762.0999094748464	653.9584266487767	1988.095218677337	1103.688946985937	377.45403461992765	56	11	28	51	6	18
639390000	-46966.83338672951	-45409.04726431356	-1557.7861224159524	-45409.04726431356	596.8946410956097	0.5371001600665684	1.3676038129858175	0.034402172425002944	0.34204983568589736	0.06072019801030188	0.020242657451117585	0.03932636354847432	9.165987467055593E-5	1.2404850401079928	5.081401080949056E-5	2.7149308751899196E-8	1.8217695629625141	-1213.8097737059686	105.49215382162234	590.3914773433441	874.2716726882427	2011.6535819883964	1853.3774235775197	473.5113066633778	58	2	38	48	4	20
639395000	-46987.087017335114	-45426.98309093042	-1560.1039264046922	-45426.98309093042	647.9193913225351	0.5371001600665684	1.4189928168619126	0.040707632727270904	0.34204983568589736	0.06072019801030188	0.019734663132759938	0.03932636354847432	9.687784331239748E-5	1.3168247915794813	5.329344241328748E-5	2.8945128165350284E-8	1.7544806139665348	-1226.3514941151718	144.9339660869316	375.0876990823264	618.090756262591	1509.8651603790456	713.6723947079496	336.1272578708602	55	11	17	66	4	17
639400000	-46996.494854859644	-45425.198281136334	-1571.296573723307	-45425.198281136334	561.3945624284515	0.5443890158758187	1.4577888533828616	0.033329720810611835	0.34204983568589736	0.05309793507244436	0.020250267218933644	0.03932636354847432	9.387591603830874E-5	1.2392699723454192	5.485124183769393E-5	2.3894872878500356E-8	1.6651650732033285	-1219.461847812785	91.33624570993729	94.37366061713571	495.902412410767	1622.8614086161538	1300.1227804246403	266.6894091792142	39	17	28	63	12	11
639405000	-47000.129575528095	-45418.73231951145	-1581.3972560166424	-45418.73231951145	539.694324130932	0.5152248008611598	1.0691634273479391	0.03876444332882152	0.35496612583409154	0.05309793507244436	0.020250267218933644	0.041949278849602714	9.31657526098732E-5	1.2443161434045582	5.295589393268709E-5	3.639493194644827E-8	1.8672539147536857	-1215.0874010601021	96.00139387522529	321.8204815391324	1591.1892815140059	1810.6866453807445	254.68311134856575	286.694994007493	55	22	5	73	7	8
639410000	-46992.31777161239	-45407.22063836683	-1585.0971332455597	-45407.22063836683	538.3077534018292	0.46848013825245616	1.0691634273479391	0.03131696952042625	0.35496612583409154	0.05425828432033072	0.02200467854933841	0.041949278849602714	9.596887357999583E-5	1.3140162670411575	5.395873980454294E-5	6.164333118514802E-8	2.332112652278809	-1225.207766226898	103.52427301755257	456.63574106037095	1143.9727218459911	1979.0344076463268	1074.2915412980756	367.4988784205118	56	21	5	65	7	16
639415000	-46991.2818375632	-45401.63087468124	-1589.6509628819574	-45401.63087468124	591.8857015976325	0.46848013825245616	1.0286456097517374	0.03903959449739856	0.34084602022199556	0.05425828432033072	0.022496751044922096	0.041949278849602714	9.037622729563739E-5	1.281353439587225	5.4387210256780756E-5	3.0332483194174007E-8	1.7993082225840362	-1222.1458858947933	101.31644846629791	311.1702587308565	662.5190703777122	1325.9836967039532	604.9208405847771	356.8914586596156	55	14	8	68	18	7
639420000	-47025.3080584861	-45411.747040975795	-1613.5610175103054	-45411.747040975795	564.286499327116	0.46853162289509254	1.0434024967124433	0.03635630593673652	0.34286019236225435	0.05908336839200435	0.022494989218370887	0.036493265370377684	9.323437405927143E-5	1.3292820337897746	5.676385973938295E-5	5.0951727588298674E-8	1.9762333519167212	-1231.624727733155	113.26688086632754	436.68406761399456	395.436363860484	1336.8438771057058	502.6804036106871	566.351017073192	54	16	8	77	8	7
639425000	-47020.65252960514	-45423.4272229185	-1597.225306686637	-45423.4272229185	633.0576906551987	0.4729091244487022	1.0268640627115087	0.03635630593673652	0.3126469557167491	0.05219534730129668	0.022713803286803586	0.03534492805580818	9.268977731157653E-5	1.2785045324115933	5.3009606416132214E-5	7.408378635053211E-8	2.4698285409685647	-1231.1473968680243	115.53959146976742	302.4460274321004	455.3056570146895	1605.9863255902746	728.2568044530356	236.9746297294742	52	1	16	84	10	7
639430000	-46969.76776317692	-45386.712273103505	-1583.0554900734096	-45386.712273103505	602.638835276504	0.4729091244487022	0.951473581860398	0.03635630593673652	0.338122101647717	0.05219534730129668	0.022713803286803586	0.04284221599089591	9.619486547530501E-5	1.3628320916584127	5.1824250073751356E-5	8.557847783071912E-8	2.8012397908320734	-1245.1272420243079	87.16099437037303	291.18593571003856	979.6632625163514	1727.9552506681487	1450.5844110898229	572.8789561508388	50	7	3	66	25	19
639435000	-46970.463198191304	-45391.83365518815	-1578.6295430031523	-45391.83365518815	573.9902331924307	0.4729091244487022	0.9379769631076375	0.03650112901176267	0.3516382445986449	0.050733311918665654	0.02382894188626211	0.03947345029260405	9.48962804789834E-5	1.3010761840581213	5.112247869321574E-5	5.814404313954883E-8	2.468345104177325	-1243.0417298741088	115.38655594572792	205.07796511971563	1080.348393108399	1473.7303934080178	1523.7968681525956	231.9687564082687	52	3	7	75	23	10
639440000	-46961.32425010823	-45391.20878521647	-1570.1154648917563	-45391.20878521647	486.14094230090944	0.4531993921101568	0.9379769631076375	0.03494518999644019	0.3234877193904129	0.050733311918665654	0.024038949273329665	0.04042077107732699	9.062301171143738E-5	1.2038365893723064	4.9383303435958554E-5	2.5207946170175936E-8	1.8685588594361524	-1247.7479089736491	83.12822450055636	234.77550273118086	1229.8340322921074	2096.933146060671	1351.816071075593	310.457227713426	50	13	23	31	43	10
639445000	-46988.89893361219	-45404.243829574734	-1584.6551040374554	-45404.243829574734	492.75660562242405	0.4531993921101568	0.9379769631076375	0.032557645896418595	0.3234877193904129	0.050733311918665654	0.023626111077281072	0.04042077107732699	9.356433675315672E-5	1.2301615219632502	4.9830862686952164E-5	6.974914227747816E-8	2.689265920672068	-1236.9924157297357	71.13837200503058	559.2519008246021	851.4115635113868	2065.5703987239713	1684.4664830835836	247.35146737289944	52	5	35	35	28	15
639450000	-46943.75486727522	-45392.84360604394	-1550.9112612312772	-45392.84360604394	576.2534833157167	0.47013247657829993	1.0434338436550699	0.032312504957157456	0.3234877193904129	0.050065432847921996	0.01770932852055487	0.04271205389649277	9.645958573497356E-5	1.1924609598264793	5.039972037918355E-5	4.811218087118856E-8	2.3444035730238935	-1222.1994785056195	97.90619087396756	242.7677436022552	344.36679614889795	1142.0048530123706	2243.634488326632	215.17988372015301	51	4	16	28	51	20
639455000	-46977.02438178868	-45428.6789258578	-1548.3454559308825	-45428.6789258578	485.1658874082342	0.47013247657829993	0.9384626082494087	0.032312504957157456	0.3234877193904129	0.04811665942701005	0.017135406399778185	0.04271205389649277	9.630658794907789E-5	1.2735380664635332	5.1182563491102424E-5	5.6059723025202514E-8	2.409921804639153	-1217.1340119003576	65.34434325469354	171.28396987235504	693.9441824623507	1270.899420150327	1814.966037233682	307.26330351212795	44	9	13	38	50	16
639460000	-46983.01126623206	-45394.28154931245	-1588.7297169196095	-45394.28154931245	469.27271553413163	0.47013247657829993	0.9384626082494087	0.032312504957157456	0.3234877193904129	0.04811665942701005	0.017753718448322197	0.034939574532914255	9.25417062667546E-5	1.2846677268399431	5.16437170422049E-5	7.361952177897409E-8	2.556030594153169	-1218.0347819540673	59.76887985024062	81.59839531008419	398.7297255378723	640.4553007978902	1972.0702957340334	260.1286097201112	35	16	8	24	70	17
639465000	-46997.533832404086	-45410.48428107322	-1587.0495513308638	-45410.48428107322	425.2188790195992	0.47013247657829993	1.0050984597696775	0.03327619137478523	0.3094919209026669	0.044813936642825646	0.01849472617838785	0.04379438165749972	9.535214641115451E-5	1.3298410135395067	5.359284530385864E-5	5.384721806553016E-8	2.315152526750597	-1227.4301301254166	70.55479990293382	333.88123594643235	605.7282315508537	824.110581873545	1801.1264213366026	430.313975702696	43	4	5	35	68	15
639470000	-46999.6938192255	-45397.01780047478	-1602.6760187507152	-45397.01780047478	448.5814218689989	0.47013247657829993	1.0050984597696775	0.03327619137478523	0.37586610035915385	0.044813936642825646	0.01849472617838785	0.04611719571864206	8.378603869903164E-5	1.2222965258642202	4.8928172845548485E-5	3.0402649014171525E-8	1.8748661188269327	-1232.469472941534	82.11066910525253	112.68010659627983	354.6323275865089	750.4822740134781	2006.461309642451	248.8932983873316	35	8	16	29	68	14
639475000	-46953.33651370443	-45373.34030372339	-1579.9962099810407	-45373.34030372339	435.18199669900343	0.47013247657829993	1.0050984597696775	0.042610045559682896	0.3458980964453682	0.04667109308359685	0.021508300187931168	0.04811254347496276	8.496833018811988E-5	1.244515922792196	4.999947718650691E-5	3.691528644873527E-8	2.2834383501884776	-1253.568831517895	88.84062567119173	129.380767408552	298.85061959944073	1039.3059522499016	1603.0940454484537	205.91390071320035	37	14	2	24	81	12
639480000	-46957.23664716933	-45368.15906416686	-1589.0775830024716	-45368.15906416686	432.26151008212423	0.47013247657829993	0.9631939062280325	0.042610045559682896	0.35746481277451253	0.04941933220265245	0.021508300187931168	0.04811254347496276	8.955499469151397E-5	1.3301570382950985	4.982646752759524E-5	4.4882661275894275E-8	2.268574634558863	-1251.239965245482	79.42085966202463	139.6103247009178	635.2307892732654	1240.208723919031	1993.9803101507293	375.98044123328566	45	8	7	21	78	11
639485000	-46958.40594455124	-45384.07266849642	-1574.333276054824	-45384.07266849642	458.6704540209411	0.47013247657829993	1.045026905833762	0.041276897931058466	0.3627287202988534	0.04941933220265245	0.021508300187931168	0.04039309722297088	9.109207856720156E-5	1.249482495686524	4.909729560082641E-5	4.207318079743112E-8	2.2632997422468253	-1233.4907040310236	88.67805505278814	255.45929188501037	874.2159552012066	1724.4918546023628	2348.6827314072007	159.3327406890568	50	8	16	29	56	11
639490000	-46981.619846624024	-45394.54618228884	-1587.0736643351818	-45394.54618228884	439.84329173128464	0.47013247657829993	1.008060523260638	0.039127376284556814	0.385422639220765	0.05959089701918071	0.021508300187931168	0.04039309722297088	9.190360904982283E-5	1.2218376477194575	5.106016135252983E-5	3.992999838467697E-8	2.046606071402006	-1227.0975976636307	86.79760646364797	123.94527991046041	413.04681331882296	1043.1725143623487	1621.1577942564097	335.6624621581275	40	9	26	27	57	11
639495000	-47000.28246201363	-45406.47536825234	-1593.8070937612933	-45406.47536825234	477.5701037056353	0.4543715047500344	1.008060523260638	0.03642270987323919	0.3577576991945148	0.055073526413617985	0.02170129905337248	0.04039309722297088	9.497746660641889E-5	1.2392918091625458	5.2319370354317525E-5	3.2214972127966064E-8	1.8317590922077638	-1234.714607120401	61.75721956693274	116.0700645085678	374.3036068385605	799.3728122871341	1640.4625449484925	485.10020389969816	2	46	15	11	78	18
639500000	-46992.892080949234	-45386.69228149471	-1606.1997994545252	-45386.69228149471	450.05253506866353	0.4707206688661041	1.008060523260638	0.03642270987323919	0.3577576991945148	0.05058927601776734	0.02170129905337248	0.05019894584237264	9.009930699133976E-5	1.2230909260834057	5.11061708110691E-5	2.893304907558449E-8	1.7144040399076579	-1227.3594664729312	140.658563720582	82.65725024130916	308.7434550154671	556.0765396810276	1507.8020396881502	338.2596425026312	3	46	24	6	79	12
639505000	-46979.63118558103	-45392.32446816033	-1587.3067174206983	-45392.32446816033	486.9702685714259	0.4707206688661041	1.008060523260638	0.036267561351374496	0.36209180662973206	0.05058927601776734	0.019563572982896564	0.039496813493315935	8.937185948255545E-5	1.2095197744097248	4.947540534025157E-5	1.534624541374975E-8	1.3955866428438966	-1229.181913105364	87.86711730281421	46.25362748099583	206.28145819327918	577.6675700314154	1836.9637917516454	807.4893590356493	17	29	7	32	68	17
639510000	-46992.54136278868	-45394.55967245558	-1597.9816903331	-45394.55967245558	500.57974488270077	0.4707206688661041	1.008060523260638	0.034372788056491056	0.3552436159264578	0.06223181409798439	0.019563572982896564	0.04229023703161008	8.467016198659407E-5	1.2251030129014735	4.765640445088138E-5	1.9196827461580762E-8	1.6312375651245306	-1256.489349464485	86.98362240666967	101.30019314690335	344.59472423880953	824.1199086538397	1836.2904686205177	510.73633464871597	33	11	9	35	66	16
639515000	-47038.94689789369	-45412.66613942595	-1626.280758467746	-45412.66613942595	547.608159984607	0.4591881585695595	1.008060523260638	0.039457665921270445	0.34712659921175776	0.06223181409798439	0.019563572982896564	0.04229023703161008	7.684440807001074E-5	1.223204712923277	4.4462046747760904E-5	1.4915608154992474E-8	1.5452825402710992	-1259.6152634508207	180.98283964509776	126.98730679583807	575.46801934242	1816.2374525384319	2778.3891361826113	196.67953999269355	29	21	34	34	39	13
639520000	-47036.523603757625	-45401.56520059586	-1634.9584031617617	-45401.56520059586	514.9805080021504	0.4591881585695595	1.008060523260638	0.043503055050979504	0.34712659921175776	0.06223181409798439	0.02065504115911831	0.04229023703161008	7.93605008833273E-5	1.3683658719572398	4.373695794321222E-5	2.0734583923523205E-8	1.6870193608672244	-1249.77298066579	182.26348208161374	76.20603679771236	538.8805826124716	3016.028234486627	2955.2475776736956	295.63893186314357	17	36	37	14	50	16
639525000	-47032.29500934818	-45422.59123728246	-1609.7037720657138	-45422.59123728246	529.360361085985	0.45800234835498044	0.9342174252195963	0.043503055050979504	0.34712659921175776	0.052265799203417965	0.017931659113558908	0.04051735792978547	7.989142297129511E-5	1.2634388147252558	4.295588845933434E-5	1.2956646039302224E-8	1.4419103270877431	-1249.6031132081655	104.09390291890034	121.6890678314642	615.609935499527	1008.9909848557332	2487.4045957950466	474.25898952391265	4	48	25	27	47	19
639530000	-47051.59565141279	-45398.13341395111	-1653.4622374616824	-45398.13341395111	614.9711903348268	0.46003438887750364	0.9640171986048072	0.043503055050979504	0.34712659921175776	0.05513678992271076	0.022273168108847774	0.03950482887531976	7.932468393920062E-5	1.3000897039630082	4.3556392268791926E-5	4.5103277793301296E-8	2.158939793048487	-1247.5405879084767	149.56483118184772	93.23864999804712	419.9057268625869	1281.4831236077905	2410.7639016846615	480.0715406576338	20	30	30	8	63	19
639535000	-47034.79095502643	-45403.442095118	-1631.3488599084292	-45403.442095118	562.0190688017692	0.4553027328360195	0.9467949722840041	0.03908258649885296	0.3578580310512662	0.050588295237392854	0.022273168108847774	0.04782453875457496	7.73710161145598E-5	1.2104291614699716	4.431286030922628E-5	9.88894933163145E-9	1.3024606263704486	-1258.7146140207071	91.64725355543207	182.16801953776536	591.9409418949979	1375.581759344429	2283.680636985296	449.1607747896951	44	9	24	35	42	16
639540000	-47027.14131754034	-45418.410484070395	-1608.7308334699446	-45418.410484070395	644.0897956189526	0.4553027328360195	0.9467949722840041	0.03908258649885296	0.3578580310512662	0.050588295237392854	0.022273168108847774	0.04115189065062919	8.002992054904104E-5	1.1849781315843708	4.406765874097939E-5	8.813848639160462E-9	1.2857908455450893	-1272.123362484853	84.71980443979226	285.3226358722368	1081.921861861346	1688.5657987907773	2540.9657762822776	380.6584301472658	39	12	23	32	47	17
639545000	-46964.246062183345	-45398.238330144355	-1566.0077320389892	-45398.238330144355	591.9487769853839	0.4553027328360195	0.9401203525397703	0.03761788900120255	0.34780009359634145	0.061024422596835486	0.02203182467491822	0.041614413053617516	8.152269221433064E-5	1.1938383256544478	4.294664677208044E-5	8.229164910769966E-9	1.3612504057640482	-1263.0907333017612	113.54868102222936	205.24714407790898	777.0313172561748	945.2490559796595	2032.4824108968198	181.97353449580243	43	7	8	37	61	14
639550000	-47003.7455181185	-45406.15552291417	-1597.5899952043294	-45406.15552291417	563.2091914656963	0.4673275605974092	0.973715004852778	0.03740187012795295	0.34780009359634145	0.06203083727502655	0.022399762517143724	0.040209779763646335	8.401646302182688E-5	1.2187753551332923	4.327679418321809E-5	1.2673995725143938E-8	1.5548582482696478	-1288.4986036867792	101.37903265900674	383.80683646088863	558.1021813515817	1612.4175690307438	2754.096900156738	270.96241184647874	47	2	1	44	63	13
639555000	-46997.74685805434	-45410.691880611084	-1587.054977443256	-45410.691880611084	437.9944652453641	0.45576088668701653	1.0291438951406007	0.03583134419424274	0.3603764235846142	0.04910080537179636	0.022351921682266157	0.0419098074954709	8.09955730592463E-5	1.1810445529598135	4.3776110971802184E-5	7.002238779702858E-9	1.2499960712871383	-1274.538151675648	117.79960109902893	188.52472131842157	960.7533603954681	870.1432042402901	2376.6452403009985	459.3429717394764	44	4	17	19	70	16
639560000	-47003.468804187774	-45404.76083525504	-1598.7079689327386	-45404.76083525504	447.30314158209455	0.45576088668701653	1.0291438951406007	0.041453533974493376	0.36313789869240304	0.04910080537179636	0.0201985483772277	0.04521391414592232	8.146671319658642E-5	1.2283581211834596	4.531976871084038E-5	6.6956453965110485E-9	1.1598720173833759	-1262.2164220314664	110.3439976785027	128.74367539822913	717.3199356061054	1256.15060302448	2042.9166600912054	189.4886591288251	44	5	30	10	64	17
639565000	-47016.16479785508	-45404.793860193124	-1611.3709376619586	-45404.793860193124	485.9922119975602	0.4475074811707686	0.891975589304614	0.0336928585625568	0.36313789869240304	0.05635202243397817	0.026523280273736967	0.04003569675470327	8.050984579496855E-5	1.2220758603691597	4.4633183160147555E-5	6.422007464273794E-9	1.138028313380001	-1275.1024673982383	119.45669584110229	527.638458949149	762.8509344259435	1137.6080399215596	2920.0583220417075	159.92561972792106	48	8	24	12	60	18
639570000	-47015.621168757265	-45429.15587964353	-1586.4652891137355	-45429.15587964353	476.1354418970243	0.4475074811707686	0.8828967899495991	0.036316979807088486	0.3642725253328569	0.05635202243397817	0.026523280273736967	0.05023513937419422	8.148550474686484E-5	1.1994149781736705	4.480577928670355E-5	7.376364938973673E-9	1.2919995330433443	-1283.7012743309851	153.98361554893603	203.9714977440252	767.3052451817633	1188.7715393124543	2266.7370085085836	441.6521851965605	29	18	39	1	66	17
639575000	-47049.5056287571	-45434.48598382443	-1615.0196449326697	-45434.48598382443	462.00982037120986	0.4475074811707686	0.8545955525325145	0.03550223163022995	0.3642725253328569	0.05543636829985106	0.018070537604467897	0.05023513937419422	7.763264613254465E-5	1.176694790359376	4.354125241234839E-5	7.988518789707468E-9	1.2517358722861611	-1269.2440672097102	91.26534930471988	125.84101970892534	648.3106779315028	1501.840302481044	2773.6575948278523	169.81442591693576	27	20	38	18	54	13
639580000	-47025.474098260565	-45410.47160324811	-1615.0024950124562	-45410.47160324811	491.4679163584886	0.4375160734691543	0.8545955525325145	0.03550223163022995	0.3642725253328569	0.04815577540449041	0.018070537604467897	0.03908784256560868	7.667426056561508E-5	1.2086090378718461	4.1874744554857526E-5	1.161508034107737E-8	1.5520946009689205	-1293.9843286753185	140.21269491045786	473.77219516070664	1065.322247982393	2042.708314498275	2053.5365763023965	281.61290276983226	44	4	38	21	48	15
639585000	-47055.77036766453	-45423.01988353568	-1632.7504841288542	-45423.01988353568	454.1329838147309	0.4375160734691543	0.8545955525325145	0.035539505206842445	0.3058107356796415	0.054763088514505814	0.021618094870749196	0.03908784256560868	7.305226660503731E-5	1.151842567647514	4.0938395296501864E-5	2.7700575280432407E-8	2.2414416465146902	-1284.229883364265	109.13436491289548	181.41492318121232	1030.2067905272877	1269.1060442593398	2162.544908520688	404.6305479319351	37	10	24	29	51	19
639590000	-47036.23757549572	-45415.12122722562	-1621.116348270096	-45415.12122722562	425.0571232640432	0.4375160734691543	0.8545955525325145	0.035539505206842445	0.33483310966174157	0.04922392965604213	0.021914548056435525	0.04625974099591496	7.485375351361704E-5	1.1993222982902538	4.2508109776918926E-5	8.505622063015508E-9	1.3256912380352743	-1279.5241158620715	95.3039894133129	72.01442439267244	480.87923798877256	1109.5106888228408	2820.2713220567266	468.84632666376154	45	2	8	46	53	16
639595000	-47007.970198350435	-45408.633054575264	-1599.3371437751669	-45408.633054575264	390.2744464367693	0.44325688011628583	0.8902577683719544	0.035539505206842445	0.33483310966174157	0.05917758702167896	0.018966945043645562	0.04475484334144039	8.015109006886382E-5	1.2388781410362886	4.513237711855806E-5	8.17967965565157E-9	1.2999815527593839	-1279.8149144375257	128.9427354187269	172.49641282529322	370.2245466058848	1264.7751370119965	2491.013396511761	356.8917910850944	33	14	12	45	51	15
639600000	-47029.12645567212	-45432.91677776186	-1596.2096779102671	-45432.91677776186	385.62413080620144	0.44325688011628583	0.8902577683719544	0.035539505206842445	0.33483310966174157	0.05917758702167896	0.01887450959424643	0.04475484334144039	7.834189627400774E-5	1.2230764022508644	4.468926087915865E-5	1.3715628532326745E-8	1.6080758030122075	-1273.0588723917015	123.02652364047765	184.05188383298952	785.6459191452703	811.5974912781057	2124.179873431506	245.8325900791264	37	13	8	21	75	16
639605000	-47025.10489183635	-45427.2077885532	-1597.8971032831525	-45427.2077885532	493.83339776236556	0.41883287441472605	0.699089536830812	0.035539505206842445	0.34484718629445243	0.05917758702167896	0.022807393466571214	0.039891871134100663	7.876239143051561E-5	1.2314812448252426	4.454862398687422E-5	1.3565283157242603E-8	1.5792027476462465	-1270.779246533887	108.23627776327552	200.71281859694906	991.9959286437071	891.3374763843058	1819.1420442063868	297.87298648678933	41	10	14	23	69	13
639610000	-46992.83735093906	-45422.65767220156	-1570.1796787374965	-45422.65767220156	414.11662423779427	0.4200392752610615	0.7754864927981038	0.03552989886314506	0.3493948578392803	0.05917758702167896	0.023856954598030552	0.04033923957330745	8.38156348232824E-5	1.1519743998324883	4.7658473408168905E-5	8.123391392061032E-9	1.2659174643138003	-1260.8830659503076	98.89763974120378	356.45211602242756	465.02388029968347	912.6700324398063	1666.890381077466	205.83550581455015	46	8	2	30	71	13
639615000	-47009.23059114449	-45430.2323195467	-1578.9982715977894	-45430.2323195467	405.48880270444675	0.41841194323861536	0.7482363681318482	0.03552989886314506	0.34416278823653657	0.05679810254848373	0.020805679337727086	0.04033923957330745	8.169108704632534E-5	1.1035238278845008	4.702519308279871E-5	8.06400571419994E-9	1.267372737579199	-1260.9216741698272	127.86206246518312	741.5196977594569	574.730862327331	1496.827388456058	2058.5448542624663	186.5247587138659	50	2	11	44	48	15
639620000	-47017.41144487829	-45432.62211833996	-1584.7893265383307	-45432.62211833996	426.7684278212978	0.43320003495674547	0.7482363681318482	0.03544828296504839	0.32887685122320215	0.05679810254848373	0.020805679337727086	0.04033923957330745	8.214116862660112E-5	1.2244683490001405	4.6781657044513826E-5	6.323790407182091E-9	1.1592676052684072	-1267.3520415722983	141.44922567694007	451.4322833428507	632.4685990493309	1599.3468374779047	2198.0393742339706	200.27445905718125	42	15	18	56	26	13
639625000	-47019.023689945905	-45426.92846056679	-1592.0952293791147	-45426.92846056679	442.67057051637613	0.43320003495674547	0.7904066538316203	0.03544828296504839	0.32887685122320215	0.05382820796134992	0.020852596354268657	0.04033923957330745	8.005656840910633E-5	1.1793373840917418	4.568837970923807E-5	1.1227708964331907E-8	1.4399508034074984	-1267.6456151648094	136.64210148828585	364.8729799626789	524.6962264347096	1881.2613886025385	111.75102477669834	122.09839796740755	44	4	31	80	6	5
639630000	-47035.84145892233	-45430.14394822311	-1605.697510699223	-45430.14394822311	434.6699124521615	0.43094208508195286	0.908856815261967	0.04342002220554218	0.36670726170552914	0.05382820796134992	0.020852596354268657	0.04033923957330745	8.109373865499565E-5	1.2008628494328697	4.528756957117219E-5	1.1154491162647243E-8	1.474561077893245	-1287.0342552409104	136.27038211334332	373.74904446505434	672.6880750107034	2364.320802782039	2200.6730829057715	153.49593107462897	45	1	31	74	8	11
639635000	-47012.23243177832	-45419.99149536973	-1592.2409364085904	-45419.99149536973	434.57951965791705	0.4160954014994227	0.6991343133772543	0.04342002220554218	0.36849250520508936	0.0565025854936091	0.020871814375204203	0.04033923957330745	8.068129984275125E-5	1.2680842430848769	4.462518875139359E-5	1.2478491234805583E-8	1.559378463657482	-1279.9222063401503	164.3856465209541	430.2533707044462	1100.4032056232911	2182.09258568398	500.3054437986234	204.25888521723792	51	10	15	80	5	9
639640000	-47024.80495544074	-45409.64895941111	-1615.1559960296297	-45409.64895941111	412.60088308193605	0.4160954014994227	0.8048438260821921	0.04342002220554218	0.3583013775513803	0.05417046599793909	0.021124429734187364	0.0417769223946368	8.003465747128855E-5	1.2411256024573325	4.572599348305318E-5	1.772591843888196E-8	1.6528001673810726	-1277.5058526699577	154.38615952282163	437.5097488269499	743.4621840414213	2291.106190798776	336.94431150312266	214.0521826231225	49	15	8	88	2	8
639645000	-47008.865474252576	-45413.26339825211	-1595.6020760004667	-45413.26339825211	412.20116272145407	0.4188669163718475	0.7328403284923511	0.035380447097689685	0.3583013775513803	0.05350517801106811	0.021124429734187364	0.0417769223946368	8.319643606248996E-5	1.2783036378254986	4.7258441673014636E-5	1.656351356481485E-8	1.6330524323306939	-1273.829186247483	177.5485286979618	373.7321552191323	1773.572963154325	1900.4850128727035	155.16071132934155	43.94233435480989	46	21	13	79	7	4
639650000	-47019.53281175015	-45411.10706778818	-1608.4257439619703	-45411.10706778818	385.82264094892287	0.4188669163718475	0.7328403284923511	0.04296917276088377	0.35708070304295203	0.05350517801106811	0.021124429734187364	0.0417769223946368	7.87327787712354E-5	1.2446471701920578	4.487764527666413E-5	7.837557290130442E-9	1.2902503928300488	-1281.8928659819862	140.818643427786	311.1791090431991	1552.108625297218	2104.284684872505	842.5688055745775	119.81469478710596	44	22	17	70	7	10
639655000	-46996.65472445946	-45399.68491038154	-1596.9698140779237	-45399.68491038154	390.3015591416961	0.4109534447491994	0.7328403284923511	0.03741699472911226	0.35708070304295203	0.058855560768730074	0.021124429734187364	0.04251350477354674	8.199701904416485E-5	1.1521910501272514	4.7499473967829584E-5	1.1850190873634008E-8	1.5083705346781944	-1279.5105971626049	252.20764745078367	494.7648057066834	1084.834254925748	2411.4766498584877	1379.1089555168512	74.41237126755986	52	17	35	25	33	8
639660000	-47024.7560273737	-45390.66961914744	-1634.0864082262667	-45390.66961914744	411.84231209962627	0.4109534447491994	0.8292589732902395	0.03741699472911226	0.35473777818916297	0.061707688274760676	0.021124429734187364	0.037091242108441225	7.762575918001087E-5	1.2080969220949758	4.6858273664956925E-5	1.3779826583518219E-8	1.4457149681005739	-1261.6271603980322	143.08523637714987	390.30585845625274	930.7302699277739	2684.223196955131	1387.2537360532772	60.62933573970434	48	21	31	26	35	9
639665000	-46986.91586192116	-45386.87596298116	-1600.0398989399978	-45386.87596298116	477.98636917748786	0.4372531118591727	0.8292589732902395	0.037121491096597126	0.3308716084458827	0.061707688274760676	0.02080311015543899	0.037091242108441225	7.478261432967277E-5	1.24924795710669	4.391448176927169E-5	8.063531974649277E-9	1.366488104528355	-1275.6444159687198	163.1956830472737	559.2255446408577	1366.525360793554	2691.7767148452695	1374.726861708182	215.39957784686683	52	16	31	25	39	7
639670000	-47015.43080222649	-45393.75426648926	-1621.6765357372265	-45393.75426648926	403.96473540083736	0.4350116229281824	0.8292589732902395	0.032269191589332655	0.35973211541374656	0.0668466047331002	0.02080311015543899	0.03754076681314899	7.500359426349724E-5	1.177340238538252	4.4638607511936734E-5	1.0016703860839746E-8	1.4480779043759482	-1288.2881657222522	134.4376727079559	506.9977413577491	1256.8331759695482	2796.0753791378643	1876.699078106993	82.73128080086471	45	14	43	5	56	7
639675000	-47034.121831726705	-45418.1127491675	-1616.009082559208	-45418.1127491675	403.98706941432334	0.4350116229281824	0.8292589732902395	0.0372803387212118	0.3422656535764267	0.0668466047331002	0.02080311015543899	0.0486542299266626	7.45937739305391E-5	1.1140131639834792	4.5732039059755E-5	1.0890207271386996E-8	1.5672112501531312	-1290.6867301127147	164.37334359567572	828.3938710354307	1559.2675954578435	1631.1470198708048	2504.7502316140326	88.77816527337143	46	31	9	13	62	9
639680000	-47040.63763570343	-45405.57911107855	-1635.0585246248777	-45405.57911107855	410.0059812238704	0.434593087951458	0.8486567253570599	0.0372803387212118	0.3422656535764267	0.06545273361100203	0.02080311015543899	0.04657475057297631	7.057743692398576E-5	1.1337272814868151	4.271765438051199E-5	9.282178600593585E-9	1.497774012409033	-1307.3809319842883	223.49538420017447	571.2320549640074	1710.4619521624359	1396.1138304800982	2392.794097939811	174.49293317765165	47	21	51	1	43	7
639685000	-47056.83064935738	-45419.82616193752	-1637.0044874198559	-45419.82616193752	428.8974831550385	0.47195544115235627	0.8764239027876674	0.0372803387212118	0.3338569713617032	0.06545273361100203	0.02080311015543899	0.03959342509594279	6.985545963717396E-5	1.1345017892872469	4.244331127824189E-5	7.739174569650906E-9	1.3557977995276256	-1299.2371537238466	166.76164681520282	741.4875506683674	2073.512286106966	2822.3072256514174	1334.3253605705136	142.083555671669	46	34	33	31	18	8
639690000	-47062.67449031575	-45429.60130233146	-1633.0731879842897	-45429.60130233146	450.64549116696315	0.4733464332702607	0.8764239027876674	0.0372803387212118	0.3338569713617032	0.05879941097076557	0.026043560600901322	0.038877540700592655	7.249216145441967E-5	1.120028933833833	4.563074416875524E-5	1.1165355188370309E-8	1.488507216543354	-1282.4257066770147	225.51755763163138	803.5998327992111	2214.4389862808985	1969.163700093873	853.3203460752093	166.59262407258385	66	4	17	66	8	9
639695000	-47072.958562091095	-45431.67595052365	-1641.2826115674447	-45431.67595052365	450.1965448945942	0.4733464332702607	0.9302459587451427	0.039392267512635165	0.3800677083604823	0.05879941097076557	0.027376047736373074	0.05058894153398556	6.468899797119847E-5	1.1791582552569229	4.231676063580566E-5	8.091462542954774E-9	1.398098573963971	-1283.9937991217423	211.17584424134185	953.1582830184154	2867.9303731183923	1749.8862292092354	708.8044845831472	261.0389665819535	65	19	1	74	4	7
639700000	-47064.886124558514	-45423.0132332452	-1641.8728913133152	-45423.0132332452	461.986653020145	0.46427939838317694	0.9538186306764802	0.04255132787206994	0.38249195305176037	0.062431822734147296	0.027376047736373074	0.05058894153398556	6.784460523070656E-5	1.1794714167404843	4.46348998852975E-5	8.394703440852535E-9	1.3566116407722442	-1277.1889901565605	193.3714923566891	571.7227112021629	1184.0030478594133	2227.786932668354	1591.460747874667	203.16760757340043	63	15	33	43	3	13
639705000	-47060.60741865118	-45420.90521609913	-1639.7022025520544	-45420.90521609913	479.0160804908402	0.46427939838317694	1.0097573816798062	0.04255132787206994	0.3421908310809832	0.060892002699218885	0.018704824252344845	0.05058894153398556	6.869414754353623E-5	1.1843003143584325	4.347806990010098E-5	8.435341184168736E-9	1.3653846851301874	-1282.0054361906023	230.46185441948984	841.0974843337714	767.9630097422768	2062.0129570167605	491.2664135839853	53.102717936451036	61	2	41	55	7	4
639710000	-47086.32085232493	-45436.82620563827	-1649.494646686659	-45436.82620563827	463.4423789860263	0.46427939838317694	1.0097573816798062	0.03745187596199833	0.3631264182138323	0.05121781580267122	0.024938327120136567	0.04701235766220846	6.619341008537729E-5	1.1874320137758194	4.2099594449271665E-5	1.7244114780764284E-8	1.7517532696968727	-1259.3224839968332	170.76122059757978	519.9121105246501	863.8408987885603	2994.1963499733474	842.7464857988629	57.1702631332234	54	21	33	44	14	4
639715000	-47051.82118814219	-45413.25170035922	-1638.5694877829644	-45413.25170035922	477.3975818180115	0.46427939838317694	1.0097573816798062	0.03745187596199833	0.36294880517547023	0.05109284083090542	0.02176419481121301	0.03884250002807226	6.354512893787252E-5	1.1735031627289647	4.04705714242037E-5	2.1297519727589392E-8	2.0132860881597505	-1256.5274105359722	118.19081415142627	600.7619536159978	1650.3472722741942	2940.9282626323056	496.22219478332954	25.64899588774326	53	45	8	44	17	3
639720000	-47037.24982512668	-45408.99493364466	-1628.2548914820193	-45408.99493364466	483.4000741181953	0.4823559273556626	1.0097573816798062	0.03706907221125954	0.36294880517547023	0.054472932403094705	0.02176419481121301	0.042778742327691376	6.323895066600197E-5	1.166685240784603	3.9674312968570195E-5	7.954345552464538E-9	1.4254893675412266	-1267.8817502121258	128.56807350987353	542.8982445395665	1399.3274330400018	2893.5709069154323	785.601612137012	115.17275732459724	53	19	25	49	19	5
639725000	-47053.10591531262	-45411.765439387316	-1641.3404759253012	-45411.765439387316	511.14148824869613	0.4704787364753269	0.9484653567076555	0.03706907221125954	0.36294880517547023	0.05761807095623148	0.02176419481121301	0.042778742327691376	6.317419068611352E-5	1.1384995316088609	3.906238423453051E-5	1.0113777428847519E-8	1.4962731227002444	-1255.5677213197762	94.29129899935226	512.6475345733588	1124.8323547271857	3689.133408634172	720.2911518240601	256.9190836273282	53	21	30	42	19	5
639730000	-47058.48835429882	-45404.073986668474	-1654.4143676303456	-45404.073986668474	542.3763877372184	0.4592625423267262	0.9484653567076555	0.03706907221125954	0.36294880517547023	0.049592300930000485	0.021711063504432738	0.042778742327691376	6.472856792016E-5	1.2269258647929067	3.9306082904874303E-5	1.4451749149489495E-8	1.6504259777506016	-1265.8253418461877	117.31749960727213	460.7579831287101	959.7412945784588	2765.4010987548195	734.9118681862427	446.0935685380551	54	6	39	48	10	13
639735000	-47077.04680194518	-45422.41108043688	-1654.6357215083003	-45422.41108043688	522.1270968783392	0.4592625423267262	0.9484653567076555	0.03706907221125954	0.3289880910101097	0.049592300930000485	0.021711063504432738	0.03784688592632415	6.321095642374562E-5	1.1436891192906218	3.835795618826971E-5	1.8506611612942078E-8	1.8995132860728263	-1270.1679672894825	111.51281515673415	763.7930147368703	1379.5952580961675	2660.202233291615	767.2100351634612	171.45960670555868	55	10	39	43	17	6
639740000	-47070.76463027234	-45420.039246966226	-1650.7253833061113	-45420.039246966226	507.0606746475205	0.4552630371167329	1.0059725918692013	0.029976495884826215	0.3289880910101097	0.06015965887817285	0.021711063504432738	0.04299306890707954	6.293481813377534E-5	1.2539902508174317	3.904012817639497E-5	1.0272894281013267E-8	1.5541076022613698	-1277.415447772476	130.56647063199753	137.42181183497726	1026.5877492027942	2871.270149337997	835.926751611192	118.3953680608543	48	7	43	51	17	4
639745000	-47079.08947506976	-45428.604529891825	-1650.484945177934	-45428.604529891825	507.2892155121022	0.5023346330714349	1.1973423537776997	0.0387925828581998	0.3289880910101097	0.052249421718473604	0.018956474808988814	0.04299306890707954	5.808364560947071E-5	1.155947593446766	3.6407530516647084E-5	7.856929618678674E-9	1.5475337429820284	-1296.1048092340757	140.64443277108091	425.874850464135	1849.0711338372719	3207.035461463606	683.3371074232892	14.059055416668674	53	9	31	58	17	2
639750000	-47047.53460289623	-45400.73845678918	-1646.796146107051	-45400.73845678918	539.0090870488035	0.5023346330714349	1.1973423537776997	0.032394976852414346	0.35052072061863987	0.052249421718473604	0.023899017702890803	0.04026828546456306	5.870193170076436E-5	1.1962341168588373	3.580845011625841E-5	8.114504830062314E-9	1.5844704023113485	-1300.1466380915704	169.40934009879354	598.1222526499396	1037.4941871969334	2821.696405957427	513.9990250055359	471.8152716764022	53	7	20	74	8	8
639755000	-47069.14461469824	-45422.70630408993	-1646.4383106083117	-45422.70630408993	563.1153155764063	0.5023346330714349	1.1323807860215571	0.03931125769717128	0.35052072061863987	0.05572585845899447	0.023899017702890803	0.04169049605734603	6.040654640763134E-5	1.1796369990355104	3.647765011251685E-5	1.0447481198238547E-8	1.7160535269660702	-1293.303554132097	114.81777399670675	660.0138894744232	1159.6874552659174	3249.1704135261866	1118.5700580069986	405.84559838668474	55	1	44	53	4	13
639760000	-47056.826674002274	-45411.7943226402	-1645.0323513620729	-45411.7943226402	605.8937178644951	0.48496008846111077	0.9806471162062057	0.03260776990479603	0.35052072061863987	0.05572585845899447	0.02255634479067978	0.03843714628414933	6.161731490255668E-5	1.1105668026682989	3.694016334204599E-5	1.1473937003384453E-8	1.6611113498860166	-1285.208014797145	98.52575968553101	639.4982727990287	1244.0229088586725	3515.928443613488	1002.6432995924783	417.17874340460423	52	22	23	50	7	16
639765000	-47094.5099448667	-45435.04027799892	-1659.4696668677757	-45435.04027799892	537.135940313667	0.48496008846111077	1.0335696853995007	0.044984186808753025	0.35052072061863987	0.048792067848536964	0.022023903884351676	0.03760075434455411	5.57219962658067E-5	1.1813958438544898	3.553700764389387E-5	1.169936957798699E-8	1.702422056994935	-1278.013095452553	96.58516245242625	710.66293102121	1353.7544017754874	3541.986424054209	548.9668368522185	212.87419510413142	51	11	39	45	20	4
639770000	-47095.811181695986	-45422.31468272137	-1673.4964989746113	-45422.31468272137	598.0989582230147	0.48496008846111077	1.13330037999544	0.02995433898800441	0.35052072061863987	0.04976059763864876	0.022023903884351676	0.037740690295091056	5.912153043986823E-5	1.2332045004497776	3.7878090155436616E-5	1.753553331296042E-8	1.8613017382230705	-1273.6512328982321	101.66920257136067	294.4075366732372	1099.335459805838	3154.86187826965	571.3070368564784	231.61944482789312	51	1	49	48	18	3
639775000	-47093.955535687055	-45421.45560854863	-1672.4999271384206	-45421.45560854863	571.7906084103219	0.48496008846111077	1.128302656614197	0.04252703699535135	0.35052072061863987	0.05472525081228323	0.022343111986649716	0.03612848017541647	6.040232931972801E-5	1.2177746279612216	3.9448528518482884E-5	1.1121642214258612E-8	1.5854196232436457	-1282.2875034978804	104.07830136699513	425.8457058358475	893.2915871284802	2676.9800960049974	883.3293358463299	81.56829550771346	52	1	35	56	23	3
639780000	-47061.321611623855	-45414.943647797336	-1646.3779638265157	-45414.943647797336	562.4503474817942	0.48496008846111077	1.128302656614197	0.040130698371292184	0.34822125037230367	0.059526455473595086	0.022343111986649716	0.03865066517273539	5.8577943295305926E-5	1.273904421727848	3.621294333878324E-5	1.4473379033769162E-8	1.989981445766801	-1283.7261601558819	99.48187932113782	408.967979368447	1761.1866169013574	3661.6372959766695	1140.3012397675975	37.89016608762262	54	2	33	60	18	3
639785000	-47083.09833592267	-45420.72720387245	-1662.3711320502214	-45420.72720387245	526.2598679068067	0.48496008846111077	1.0258413114799922	0.03728468020230281	0.360358016317666	0.05251924385490844	0.022343111986649716	0.03865066517273539	6.0326786284212596E-5	1.247354094581662	3.647843950154515E-5	2.001950680510372E-8	2.1393168359804227	-1292.7267650320161	120.93063512623509	305.17674183919047	1313.010051911261	2826.9918341454563	718.4571323598608	72.34329807217294	52	3	55	42	15	3
639790000	-47061.72227255917	-45413.57009246705	-1648.1521800921207	-45413.57009246705	571.699584711682	0.48496008846111077	1.0149640062353218	0.03728468020230281	0.360358016317666	0.05251924385490844	0.022343111986649716	0.03865066517273539	6.222932318024418E-5	1.2361857992794276	3.730734981193526E-5	1.3046251219530254E-8	1.8006487911973763	-1284.9964594713877	103.77376479187494	750.3523769635626	1499.778201865904	3420.290704971444	1759.023621510994	573.1795709788731	52	14	47	37	2	18
639795000	-47034.20573127074	-45406.598270547256	-1627.6074607234837	-45406.598270547256	630.1676366468542	0.48496008846111077	1.0149640062353218	0.03951602621350973	0.360358016317666	0.05251924385490844	0.022343111986649716	0.041823499907924146	6.198252543319873E-5	1.2282513718615238	3.609963988659176E-5	3.855999922047979E-8	2.9087096667088104	-1273.3324423455517	97.33437663058113	290.5605249217283	945.9187583169695	3149.6047248844648	456.00185517866936	451.7482214416519	54	2	45	50	12	7
639800000	-47044.47044925237	-45414.21380129898	-1630.2566479533834	-45414.21380129898	672.2452374951226	0.48496008846111077	1.0149640062353218	0.03951602621350973	0.360358016317666	0.05824026444872376	0.02798412900321998	0.040926245797034536	6.664042561402685E-5	1.2395760796020905	3.7677575659130924E-5	4.300357846542978E-8	2.846343166679373	-1268.7547207612872	102.28965479609555	676.0492908153641	1220.3838438337277	4187.860496636951	1224.3987173842008	141.1333251127606	60	12	31	34	25	8
639805000	-47036.439301964645	-45396.8599105245	-1639.579391440144	-45396.8599105245	656.6161049502905	0.46789415270081886	1.0149640062353218	0.03710785952772645	0.36560360443078777	0.05824026444872376	0.02155756151807987	0.043853391015997584	6.86341512043137E-5	1.2270546093800343	3.8533664080245714E-5	2.4256549031540683E-7	5.199565704877686	-1272.8035211831182	88.61922825747284	417.5969007423845	1222.051233278522	3766.127649737337	2799.3447169608494	401.7855761789656	51	10	42	36	16	15
639810000	-47036.69945024173	-45393.23256166084	-1643.4668885808887	-45393.23256166084	618.9224640565017	0.4645633258707285	0.9352659002877186	0.03710785952772645	0.36560360443078777	0.05824026444872376	0.02155756151807987	0.04241454241812219	6.60671481466812E-5	1.2548143027868028	3.807480499811299E-5	5.00342345307989E-8	2.750777385557322	-1265.6688917390118	97.58621274767484	288.35825889716097	1346.8637605713457	4102.917955158876	1737.7803941807306	724.7658834959211	55	5	50	29	14	17
639815000	-47025.92446085223	-45395.43695912333	-1630.4875017288907	-45395.43695912333	664.4655952613421	0.4555756766710747	0.9352659002877186	0.03710785952772645	0.36560360443078777	0.054186225785722755	0.02155756151807987	0.044241056324193825	6.534286555419033E-5	1.1684372582608438	3.661293967348804E-5	1.904884613124187E-8	1.979058918943801	-1268.2629708376292	108.01197566006691	232.2109887233368	1217.1028368634602	2963.7521931060237	1046.166769569224	101.39400877890742	58	1	38	54	16	3
639820000	-47067.315055729974	-45410.85430793504	-1656.460747794933	-45410.85430793504	579.3849410649154	0.4555756766710747	0.9352659002877186	0.03683502085977686	0.34610903502836937	0.05165804671424203	0.02155756151807987	0.040994580632194515	6.610727884820994E-5	1.1591679670129238	3.8104430322393136E-5	2.1094925818302517E-8	2.0083292387006315	-1278.3897213192126	120.13996840265771	386.7326508824989	1396.1127821971397	3579.4754794087344	519.222709265016	433.75197360292645	59	1	43	47	11	9
639825000	-47052.269469778315	-45424.01306312478	-1628.256406653534	-45424.01306312478	508.92639468000357	0.4555756766710747	0.9352659002877186	0.03683502085977686	0.33463700776803257	0.05309556590620184	0.020059317089859054	0.040994580632194515	6.451941829997706E-5	1.3126923357976357	3.7878752412896553E-5	1.1400513747673282E-8	1.6596336286739515	-1273.4748304841137	119.12254261769809	723.6572021798453	1407.7600263368388	2607.3426341314776	348.59162957403436	255.09586290930966	58	10	44	38	19	1
639830000	-47039.675418679864	-45429.45955269577	-1610.2158659840945	-45429.45955269577	484.4862701430186	0.4555756766710747	0.9352659002877186	0.03825360645130276	0.33463700776803257	0.05411691488350075	0.020059317089859054	0.040994580632194515	6.489992921871749E-5	1.1905435167708522	3.8983733282763736E-5	1.4976689377419365E-8	1.7848609231155372	-1262.3363834492661	106.8074698752937	656.1829899268322	2018.3025160231248	3700.053466157826	456.2029048911365	95.99456772926413	59	11	43	37	17	3
639835000	-47042.84307444528	-45429.41930467188	-1613.4237697734004	-45429.41930467188	640.4958360454784	0.44525354395729977	0.9394801444029076	0.03825360645130276	0.33463700776803257	0.05596676688396066	0.020059317089859054	0.045689785756509706	6.47441294320183E-5	1.3082386553784435	3.685112313045711E-5	1.1998528516513806E-8	1.7336850866126436	-1281.460137790351	119.55903629833492	288.4532484329468	1576.1460594096134	2551.354834834179	603.9512572597203	121.00515559687115	59	2	27	57	18	7
639840000	-47062.69356196164	-45440.632077815695	-1622.061484145944	-45440.632077815695	559.9132592095717	0.44525354395729977	0.9394801444029076	0.03825360645130276	0.35594260655189863	0.05596676688396066	0.019752883778253075	0.047801683309831644	6.5711935311609E-5	1.2184892231694047	3.84181932775703E-5	1.3518879939121313E-8	1.6993947897173083	-1267.808525597668	119.12725909095562	399.3462078588711	1461.1247737718325	2274.3286793089715	450.3230687213052	62.556191361647876	57	7	22	64	19	1
639845000	-47041.750249823046	-45424.95684583507	-1616.793403987979	-45424.95684583507	493.7969703790112	0.44525354395729977	0.8500260137022289	0.03825360645130276	0.3271837689989843	0.057431123004847325	0.021054895744703067	0.04128059412601952	6.295647115778125E-5	1.2494726865733943	3.692061114069577E-5	1.2914784031777238E-8	1.779897027554601	-1269.4492073156305	95.42547764528992	713.0116884050872	1192.1685171221154	3690.048194052642	752.2495897824167	641.512517666476	57	3	21	68	17	4
639850000	-47060.97727709353	-45426.58372775973	-1634.3935493337988	-45426.58372775973	508.2376810260255	0.44525354395729977	0.9191708197345856	0.0362147111222429	0.3549841901268901	0.05356242188423228	0.021054895744703067	0.0473778255941472	6.509550263835268E-5	1.1878050076356623	4.038415415610527E-5	1.9378444271415163E-8	1.8526705972611985	-1249.6698650953094	96.72477110083736	432.9539138960719	926.6310901791591	2744.7248155722173	463.5023466301572	180.95365293580255	58	8	16	73	11	4
639855000	-47048.53417325518	-45409.58436664671	-1638.9498066084718	-45409.58436664671	483.9936313464086	0.44786432610434396	0.9191708197345856	0.0362147111222429	0.3549841901268901	0.05356242188423228	0.021054895744703067	0.035813984191757395	6.28749329473289E-5	1.2782944190182528	3.8611232426607807E-5	1.4550499701435493E-8	1.7266959487608138	-1262.9710411680749	75.9062900838928	499.83013238181	953.0031690369257	2319.607418342062	909.027935683782	222.94440590339192	57	1	19	75	8	10
639860000	-47026.86009053304	-45392.11181742144	-1634.7482731115945	-45392.11181742144	539.4638238351248	0.44786432610434396	0.8618981062324492	0.03805388302364906	0.3549841901268901	0.05036518771266502	0.01779459510390408	0.04208458309192229	6.28600902672924E-5	1.2123672549908482	3.785432577316947E-5	2.4271588385739606E-8	2.1517289605252694	-1259.9722825237995	91.48189303667485	630.61578673339	971.4951476276552	2288.019365744665	347.3977958897686	56.09966127650042	54	22	11	69	10	4
639865000	-47044.14786676678	-45404.809773278	-1639.3380934887828	-45404.809773278	490.79315692536983	0.4561724584119232	0.8573756795355884	0.04095992079397623	0.3549841901268901	0.049436546982294514	0.01779459510390408	0.04049726643561964	6.592500083339999E-5	1.2169324067500014	3.7627068876519306E-5	2.993407839120852E-8	2.2352193383908983	-1264.3835049128527	107.44130265676935	633.9654653754724	2194.1763227257434	3184.449037609642	393.1967361043583	170.9551846499097	55	23	17	58	13	4
639870000	-47014.514705324174	-45390.940395010126	-1623.57431031405	-45390.940395010126	501.5028734275125	0.4561724584119232	0.9370816963987393	0.04095992079397623	0.3549841901268901	0.05635026745457979	0.020815481156302718	0.049860577070003936	6.553903345494598E-5	1.28806082670193	3.7272180943030854E-5	1.4143800715776245E-8	1.7599112693741905	-1264.4359296869413	119.06379961887839	684.5608648479184	2333.7871411670685	2361.0715606414174	540.868396400429	136.95038745686742	58	21	22	50	14	5
639875000	-47071.21639284251	-45419.80725338737	-1651.4091394551353	-45419.80725338737	529.1498261454512	0.4432662729222396	0.8935611604390182	0.04095992079397623	0.3549841901268901	0.05635026745457979	0.020551661090984448	0.04162110673201451	6.555265490969546E-5	1.1793609484581968	3.8328676620193586E-5	1.4228112075762421E-8	1.6055822657270322	-1261.74781148893	105.94791292937775	397.9440212912196	963.5310891069887	3491.56031927944	655.2669844557274	137.3906115540744	57	10	9	75	13	6
639880000	-47071.60492084237	-45410.56057960201	-1661.0443412403638	-45410.56057960201	518.7941558230577	0.4399183994361474	0.7999634088557673	0.033568382863021835	0.3632601328532482	0.058035869732743134	0.020551661090984448	0.04552623450841712	6.3531299849051E-5	1.2666929114141667	3.744400920292439E-5	1.7192298601184415E-8	1.8360167912788763	-1278.6446195867782	93.57491602547577	426.57084467744744	2420.612433226708	3005.426953092749	1742.6707267484073	221.29623370524274	56	9	9	53	40	3
639885000	-47035.23294977376	-45410.62551667948	-1624.6074330942818	-45410.62551667948	534.3712840456122	0.4399183994361474	0.7999634088557673	0.033568382863021835	0.3632601328532482	0.05429924796362994	0.020551661090984448	0.04584305612541003	6.268149378655871E-5	1.156967102793604	3.581669710228773E-5	1.5274663495089875E-8	1.9883628271565663	-1288.7712275727245	115.19342990368126	354.2388434801888	1480.696367575178	3002.772285410326	2234.6987702635583	236.27926564655783	54	2	27	45	35	7
```
