## Supplementary material for "Reliable estimates of Japanese encephalitis virus evolutionary rate supported by a formal test of temporal signal": https://doi.org/10.6084/m9.figshare.25486117: JEV_G3_GTRgi_ORC_BSP.log (part 64 of 99)

```
639890000	-47037.82485194686	-45400.19312538312	-1637.631726563744	-45400.19312538312	548.3244709449689	0.4902334528438334	0.9790294632844067	0.03782492717393233	0.3528108123272964	0.05429924796362994	0.021817032623796258	0.04584305612541003	6.476235281749258E-5	1.2529733408158137	3.673926901394959E-5	1.2220037904666114E-8	1.6427587971215738	-1284.6565537342578	92.03474247205259	182.98213497113085	1009.6523082043051	3604.2383954278343	2129.604829123256	403.3288405705798	53	5	16	58	17	21
639895000	-47025.39957458978	-45401.74249193115	-1623.657082658625	-45401.74249193115	537.4329360865354	0.4673127969819332	0.9105230114310013	0.03926633674046655	0.3442409814756845	0.05429924796362994	0.018494692897245077	0.04443382214126568	6.669557911173251E-5	1.4220710307293216	3.816531875036279E-5	1.0941365443768417E-8	1.6284903456711861	-1286.8678687095903	113.51223559317673	254.74958098271708	1613.846073191836	2806.0570388905408	4282.4393543090755	430.86064615718715	40	21	22	45	18	24
639900000	-47041.77089403219	-45395.94932016675	-1645.8215738654403	-45395.94932016675	502.3437805401516	0.4673127969819332	0.9105230114310013	0.036373210228065216	0.3442409814756845	0.05429924796362994	0.018494692897245077	0.04443382214126568	6.734965068158474E-5	1.3228396682302177	3.839871207942542E-5	1.8924212536311635E-8	1.8173328134219466	-1282.434691611281	132.96300891966206	469.25957426237363	2047.3389203334184	2885.3691298609415	481.89446306450014	203.1641457550952	54	8	39	48	11	10
639905000	-47015.998904637665	-45408.698766905814	-1607.3001377318492	-45408.698766905814	514.8137484723952	0.4551881767658074	0.9630166821867289	0.036373210228065216	0.3442409814756845	0.05429924796362994	0.018352284404021684	0.04443382214126568	6.8358585922793E-5	1.2764117779611532	4.0127500619407966E-5	1.1370060099142531E-8	1.6685831163338158	-1279.0736330867971	115.70430898487118	312.9946311647674	1892.383918362145	2853.727596974689	538.6640753918255	186.2298255356586	55	11	22	60	16	6
639910000	-47023.95943903429	-45396.03688533301	-1627.9225537012842	-45396.03688533301	497.02311161761133	0.4551881767658074	0.9630166821867289	0.036373210228065216	0.36880058276424565	0.05429924796362994	0.02098815176099545	0.036613507841820346	6.651683812871232E-5	1.197154357285846	4.042532091982302E-5	1.6744624163241948E-8	1.7860896460980888	-1262.4267194217284	113.48055767146235	675.4310916477976	1828.28620217367	2032.4453416132797	1257.5794777581236	187.3598143706622	55	14	4	73	14	10
639915000	-47012.547782426176	-45401.98048455365	-1610.5672978725243	-45401.98048455365	519.555776142869	0.4748847088108163	0.9565010686797466	0.036373210228065216	0.36880058276424565	0.05424917150297814	0.01914612088057683	0.04067840816918554	7.263972862948796E-5	1.2880425383230298	4.2016070602104016E-5	1.5117179214444344E-8	1.7074454477419434	-1268.8958416984672	131.3799274151316	498.8464143772911	1196.2463812552742	2259.578201934489	466.7001469344841	264.20686084178715	53	7	14	83	5	8
639920000	-47017.986306251434	-45398.50452082562	-1619.481785425816	-45398.50452082562	468.1437179770567	0.4748847088108163	0.9565010686797466	0.0418500435383208	0.3493200240302743	0.05424917150297814	0.01914612088057683	0.04067840816918554	7.338472013694045E-5	1.374358787426944	4.2645696822024584E-5	1.7373149486232107E-8	1.7219503281545192	-1271.8758972958135	149.43785120265542	441.61857286146375	1695.8764857229787	3030.47232822382	1515.3551623437065	269.9177963086828	56	2	19	53	30	10
639925000	-47009.81262112829	-45408.78826949285	-1601.0243516354399	-45408.78826949285	457.42300809880334	0.4663693623944324	0.9565010686797466	0.0418500435383208	0.3670542282933493	0.05424917150297814	0.02001562887552654	0.04299855317459191	7.228818066182957E-5	1.3522940018012202	4.1998328884365075E-5	1.4337246694913354E-8	1.679308353606212	-1268.879379038113	95.40135971992768	505.72547240302094	1030.422986112357	1599.482403149439	1702.8538874668243	334.41105760341145	56	1	2	74	26	11
639930000	-47009.72833942399	-45410.08085650366	-1599.6474829203387	-45410.08085650366	437.79044997596884	0.4663693623944324	0.9565010686797466	0.036425092301419854	0.34904442257639884	0.05424917150297814	0.024542244258754353	0.04299855317459191	7.230276290653506E-5	1.278802646360043	4.211858604219194E-5	1.1876116073818503E-8	1.5733478330424113	-1263.915843995469	107.33957609130275	129.95454970737822	1010.94672954289	1954.1789401042947	1323.8822918753522	157.92023558579947	58	1	7	89	8	7
639935000	-47019.85668740761	-45405.79849597185	-1614.0581914357595	-45405.79849597185	433.486989539563	0.4663693623944324	1.043962935646156	0.036425092301419854	0.3600689042850849	0.05524371867032858	0.024542244258754353	0.04842850854537534	7.396082853994365E-5	1.2800993997878671	4.1603276043970574E-5	1.874406483591473E-8	1.800466126649079	-1268.207100256786	97.72583440021285	177.06567591798162	663.8989031962694	2255.5969230123487	290.44093589666545	65.47931863364379	56	5	1	96	8	4
639940000	-47017.78611120873	-45395.32133676788	-1622.4647744408444	-45395.32133676788	459.38988376382173	0.4663693623944324	1.0151322141498231	0.036425092301419854	0.3600689042850849	0.05400349347250791	0.02424049309149488	0.04842850854537534	7.131434336711412E-5	1.2851282060338547	4.1038682010219854E-5	2.2529911323987232E-8	1.9623114631580458	-1271.384030546457	149.3660612749236	118.91837319315546	468.8033227415967	2139.8233046762734	1756.9953212068026	296.6245526778007	39	19	1	93	7	11
639945000	-46996.073154149875	-45385.41814415611	-1610.655009993768	-45385.41814415611	432.6478586331723	0.4663693623944324	1.0197555942801135	0.039635425258679975	0.3600689042850849	0.05305505163542785	0.024668159477644627	0.04842850854537534	7.438420005783947E-5	1.2944455980396457	4.410458351322604E-5	1.7977113053063142E-8	1.802885586931978	-1265.472249316612	136.33274253423366	61.716620257998265	468.0873860000011	2241.309924374214	628.64563554647	200.73815663389618	40	18	1	89	18	4
639950000	-47044.66040499194	-45408.57051414497	-1636.089890846966	-45408.57051414497	425.410375751005	0.4663693623944324	1.0197555942801135	0.03452870840813642	0.3600689042850849	0.05305505163542785	0.024668159477644627	0.03949909212309135	6.905179242650446E-5	1.2016809534045332	4.313811075210822E-5	1.9585338066104795E-8	1.8001532127282234	-1255.3819898723352	109.77890090990478	93.89300948958427	614.8318058171428	1951.5433825003615	1607.354695180106	212.78292517484002	47	13	4	85	16	5
639955000	-46998.17001321644	-45375.2656214388	-1622.904391777646	-45375.2656214388	477.2571379984266	0.4639707829707689	1.0197555942801135	0.03452870840813642	0.3435248720921251	0.04780839222302529	0.01832471463320436	0.03949909212309135	6.9939183469424E-5	1.232241510694315	4.304357042237461E-5	1.7109672327584146E-8	1.6808876871105145	-1246.5114076089205	129.18080026397	63.841574305846585	254.094665961927	1925.1376419699184	1133.7112136093122	186.04867436758724	41	18	5	84	14	8
639960000	-47024.16097444384	-45387.157475053005	-1637.0034993908337	-45387.157475053005	406.75782727091814	0.4639707829707689	1.0037380962532318	0.03452870840813642	0.3435248720921251	0.04991131772387253	0.018472368495579806	0.03949909212309135	6.975273746593317E-5	1.2195304904886661	4.3410434364388044E-5	1.602442044772331E-8	1.6447060801368505	-1250.38924131367	83.786732703736	62.47464026987998	367.457346056401	1927.2444134045547	798.6822890961919	247.47055637289878	48	12	3	91	6	10
639965000	-46993.565990305586	-45391.459038884175	-1602.1069514214091	-45391.459038884175	415.0138531478334	0.45844829881024657	1.0037380962532318	0.03452870840813642	0.3435248720921251	0.04991131772387253	0.018472368495579806	0.035873126204656165	7.087675316582797E-5	1.1633110675140588	4.428119077066411E-5	1.556742372727622E-8	1.7220586635180803	-1247.0160080406995	198.40351496676388	70.67152080459707	361.2904497873219	1977.7499553443276	1119.345773329841	301.0598799519253	31	29	4	91	3	12
639970000	-47037.29008633072	-45404.08629224573	-1633.2037940849907	-45404.08629224573	426.23300811031305	0.45844829881024657	0.9582309435394266	0.03501479074913793	0.3388778571565396	0.06044957569707634	0.018472368495579806	0.035873126204656165	6.994025875067617E-5	1.1030139627333677	4.366046179911746E-5	1.3051358169080357E-8	1.5672565630816073	-1254.2536091231846	86.07857369843104	176.82070260995297	842.6866787234674	2263.8431784163017	2311.017763036378	204.23501183954392	56	2	4	71	24	13
639975000	-47074.83991321346	-45413.67913296829	-1661.1607802451679	-45413.67913296829	389.122234887953	0.45844829881024657	0.9203372052768212	0.03251563070448121	0.35013376992537293	0.06044957569707634	0.021251222635723557	0.0372270074961631	7.270076649698523E-5	1.2900387094537344	4.685809932550918E-5	2.877284827059689E-8	1.8978296605380445	-1236.814660467925	100.9877619866371	671.3516164770679	1118.9307094066846	1451.3320851682818	2907.778403188513	127.86350199764597	57	8	15	48	30	12
639980000	-47012.09729206848	-45378.23774051036	-1633.859551558117	-45378.23774051036	397.2233679313822	0.45844829881024657	0.960667888300096	0.03251563070448121	0.35013376992537293	0.05810688295837508	0.021251222635723557	0.0372270074961631	7.333648836684241E-5	1.2932544182525758	4.4474563796535E-5	1.302713951148357E-8	1.5475170018962314	-1263.3122592355815	105.59527517113668	228.51165188794303	614.3938463892048	1359.339806736361	2200.9544925285777	140.3251875743877	48	3	15	24	67	13
639985000	-47002.774962692325	-45383.757080606265	-1619.0178820860588	-45383.757080606265	441.95970442592153	0.45844829881024657	0.9240704171869036	0.037703400769332054	0.3335361168540915	0.05810688295837508	0.020511356236745708	0.04271258372001921	7.276633268844559E-5	1.1970245493724683	4.382419267316862E-5	2.0499968608435705E-8	1.8477931185661476	-1247.9442417852058	100.5123916867857	206.4049460938359	592.4138675613985	967.2948716387637	2535.788910891957	256.2933855637166	53	1	5	29	69	13
639990000	-47018.22947106192	-45395.76348562618	-1622.4659854357365	-45395.76348562618	479.4108204513361	0.440008393722153	0.826728190234479	0.03777959712361005	0.3487019162021829	0.05810688295837508	0.020511356236745708	0.04271258372001921	7.293276246093694E-5	1.2325567953118413	4.4386706681650485E-5	2.732448112369109E-8	1.9916937810097322	-1239.2728123902978	89.3350205730366	364.582022762258	599.5377282671168	1577.5554732027692	2795.820496193287	175.96357975567372	54	14	9	30	51	12
639995000	-47033.07009029301	-45386.68230949296	-1646.3877808000561	-45386.68230949296	452.913007215205	0.440008393722153	0.8014222009348454	0.03777959712361005	0.3609520120049952	0.05810688295837508	0.020511356236745708	0.040868338207498335	7.216117883769495E-5	1.2816622491196388	4.400426406367441E-5	1.0453839946568547E-8	1.348965367382273	-1251.9684621626348	70.08722744436011	265.9449584628613	661.7771970061536	1111.5262840177834	2632.4119635210964	309.39096460825647	37	15	13	27	65	13
640000000	-47036.007856402655	-45392.80077055386	-1643.207085848792	-45392.80077055386	456.86590303929114	0.440008393722153	0.8014222009348454	0.0376491025437346	0.3609520120049952	0.05462116077758514	0.020439593384631607	0.04159962411132332	7.185761164703405E-5	1.3261313543752578	4.2542691953576137E-5	1.128195669247166E-8	1.3847113378611395	-1250.1282000528327	88.62245788837288	208.12756081052436	504.02863940230145	1580.674480080585	2757.357310007382	258.16814351022987	36	21	19	26	55	13
640005000	-47030.82192075695	-45406.59319272584	-1624.228728031105	-45406.59319272584	460.7147437794536	0.4176152470563752	0.8014222009348454	0.03555703727392993	0.3426508454210949	0.05457885858671144	0.024194757791900303	0.04050535890757123	7.29324679689335E-5	1.2576061535953797	4.303462714475648E-5	1.1125033552985467E-8	1.4256663104400058	-1248.1433513551535	95.48600014519641	159.59628051498703	556.6714385334196	1272.6922223234913	2540.3820660493643	209.67018737019714	53	4	15	27	58	13
640010000	-47024.47644125393	-45385.31018769639	-1639.1662535575379	-45385.31018769639	488.88936965170086	0.36916477588152136	0.66689637802651	0.03555703727392993	0.36520420156485106	0.05457885858671144	0.024194757791900303	0.03976839753161158	7.181790233781538E-5	1.3456104476563824	4.2352515492308775E-5	1.6959716614897156E-8	1.6602451541755785	-1254.9363244455212	121.66148729657871	156.3888109837271	695.8597695214224	1451.624659087045	2379.9620822213337	237.83671861089894	47	10	18	35	45	15
640015000	-47010.39206532229	-45407.96965243661	-1602.4224128856813	-45407.96965243661	470.7901377253602	0.3776581831448669	0.66689637802651	0.03555703727392993	0.36520420156485106	0.05535012748219097	0.02323262296324783	0.038202828235982055	7.456997484121662E-5	1.344019654609704	4.306458827997887E-5	1.8232101322713657E-8	1.779674029228808	-1251.242555557123	102.87267553664194	403.2667890542742	1216.1836996417808	2037.792917734211	2359.8788739520337	186.31040731099074	55	3	20	14	67	11
640020000	-46998.54068880649	-45391.036841386725	-1607.5038474197645	-45391.036841386725	486.166341216563	0.3776581831448669	0.66689637802651	0.03998978009366953	0.36520420156485106	0.0582012336942401	0.024706479158850974	0.04469126477584354	7.505242390410352E-5	1.3400881422102744	4.094871855171482E-5	1.4630712954597289E-8	1.6372031994372873	-1265.6241328009637	87.8241978470741	364.70925306159046	876.2654511311879	1343.5910012587253	2248.0346986998907	269.9062957934749	53	1	25	14	64	13
640025000	-47040.37794371327	-45397.354395392795	-1643.0235483204717	-45397.354395392795	478.30612358234225	0.3776581831448669	0.66689637802651	0.03998978009366953	0.352050105641105	0.0582012336942401	0.024706479158850974	0.04469126477584354	7.611499923470579E-5	1.3377750953740783	4.109642649082357E-5	3.920609814001837E-8	2.3473922488339327	-1270.3139646298073	106.4365058397672	636.7845845335457	1002.2894907426869	2593.385495117314	1804.5731587151874	236.25258290324254	51	1	32	52	21	13
640030000	-47032.216260247515	-45401.986871052686	-1630.2293891948316	-45401.986871052686	479.8739655323325	0.3776581831448669	0.66689637802651	0.03998978009366953	0.3669572506660893	0.0582012336942401	0.018235560182603444	0.044547258869640186	7.718582510731186E-5	1.4048753984132616	4.291221040527714E-5	3.154672785586364E-8	2.044650166028015	-1264.999634621317	111.21646331843245	326.5989692735415	1058.6513276122523	2096.065656512758	2263.6870006919203	303.8670175942264	52	3	29	27	46	13
640035000	-47027.274170699304	-45413.15049819345	-1614.1236725058548	-45413.15049819345	447.35098693435214	0.3776019005376987	0.66689637802651	0.03998978009366953	0.3669572506660893	0.0582012336942401	0.01809789081198035	0.044547258869640186	7.734228621906721E-5	1.2814164327708666	4.242620077098653E-5	2.7552029238200084E-8	2.0950566066596426	-1266.9257292136786	91.20611347936244	163.85705546186625	521.0170523739687	1668.2331714364482	1799.2162866435565	343.57532786589314	48	5	10	59	36	12
640040000	-46998.29877764897	-45392.937258190155	-1605.3615194588144	-45392.937258190155	482.8613118428915	0.37643315653650145	0.6677616095689294	0.03998978009366953	0.3570504355887761	0.0582012336942401	0.020313278224971424	0.03657949633872315	7.896589419255923E-5	1.2976804659355927	4.269922503889991E-5	1.790141280682782E-8	1.70221129408295	-1264.8516788594136	94.96502034705567	105.64738006793759	670.9516031795649	1586.782119565544	2403.2598467793687	316.89601013178765	39	15	6	43	54	13
640045000	-47023.78587115946	-45410.05359721396	-1613.732273945496	-45410.05359721396	466.27405697896785	0.37643315653650145	0.6677616095689294	0.03529920665365752	0.3570504355887761	0.05933485514873007	0.024943295025292956	0.032117707064496036	7.563249460491487E-5	1.3015684332858195	4.209366205142682E-5	1.5085154753081947E-8	1.6618352994682408	-1268.2409914992195	93.2166076784726	221.57781524662215	610.6667041571084	1626.9193218502544	1752.221075439848	127.54373758451963	45	14	5	35	60	11
640050000	-47005.63879870585	-45396.82299828242	-1608.8158004234308	-45396.82299828242	462.19282733211116	0.398952151681365	0.7108732824336903	0.038393961711345535	0.3570504355887761	0.06115842522713196	0.021902634689685348	0.047166221557223165	7.647233959743985E-5	1.3558538407909906	4.3060884256052865E-5	2.532245636130413E-8	1.905356562263597	-1249.2787221466394	98.60726908112305	242.45766990328937	493.9895522062512	993.326125258355	2262.9118623504796	223.43305628452978	50	1	7	38	62	12
640055000	-47046.238799175095	-45408.6186446156	-1637.6201545594936	-45408.6186446156	436.9326908941249	0.398952151681365	0.7108732824336903	0.038393961711345535	0.3682534254451876	0.06115842522713196	0.020534886209901695	0.047166221557223165	7.817911532886097E-5	1.2476245420322822	4.6041886131553967E-5	8.041308002073602E-8	2.8580818452724657	-1251.7925204046428	76.39752938546127	228.27679547687222	884.5570123165139	1988.8800785914732	2416.9729404973373	115.90726856655951	50	6	22	33	51	8
640060000	-47025.98324549548	-45391.895897176546	-1634.087348318934	-45391.895897176546	462.69170985900644	0.38913278110603694	0.6819613500806787	0.043313916316470163	0.34270620026140597	0.06115842522713196	0.020534886209901695	0.04284055849967178	7.562328329659365E-5	1.3741058465753235	4.2585342520475605E-5	4.538334448939968E-8	2.37246243467898	-1255.0915913469842	71.97179534009118	301.62677124891576	973.3954288072763	1542.9632523871585	1896.6379282178714	67.97753890940155	53	2	13	42	52	8
640065000	-47034.03454323792	-45391.05735081926	-1642.9771924186564	-45391.05735081926	514.6463498488814	0.38723327391008683	0.6819613500806787	0.040523124993015136	0.35253484646959277	0.05358458586494637	0.019551599919055897	0.0430640710763086	7.660916191164015E-5	1.4338547762025435	4.260604663874866E-5	3.220964048411098E-8	1.9569352128107724	-1242.5955813783469	98.29729326712187	474.7732267116162	628.5289702327244	962.0987807832648	2119.5838225530038	115.9321203506839	57	10	10	20	64	9
640070000	-47011.343167731495	-45393.4242491753	-1617.9189185561931	-45393.4242491753	470.31664409097596	0.38723327391008683	0.6819613500806787	0.040523124993015136	0.35253484646959277	0.05358458586494637	0.021960776016767148	0.0430640710763086	7.899079580252005E-5	1.387534016101399	4.2659450513279554E-5	3.401453733284906E-8	1.987102360094749	-1241.4430430819423	82.46334519691779	185.38654842582307	593.5036971954402	791.2608297751121	2188.136361481194	246.71913967714084	51	6	9	15	81	8
640075000	-46978.36199256986	-45393.10149036951	-1585.2605022003472	-45393.10149036951	521.0303849768869	0.38723327391008683	0.6819613500806787	0.040523124993015136	0.35253484646959277	0.04988650302698203	0.021960776016767148	0.0430640710763086	7.824769313659712E-5	1.4674088884923524	4.190607328485737E-5	2.457601381619973E-8	1.8938157811177172	-1233.6097416004902	101.4188872489185	95.14361498264513	193.71468972369797	1034.8651153734893	1938.2252797030794	185.0678124312646	35	22	5	27	70	11
640080000	-46970.60713075881	-45413.3640462035	-1557.243084555314	-45413.3640462035	510.92874990946956	0.40437809459802454	0.6819613500806787	0.04260780319017765	0.35253484646959277	0.06354968224139204	0.021960776016767148	0.03667380788730124	8.055566508122024E-5	1.4520914394800901	4.1460270367673046E-5	2.268257956170039E-8	1.9575413792160634	-1240.3802240128275	141.08487766056513	72.00305637002258	374.978616920695	809.0503650157998	2116.463994289241	109.4266847809752	34	23	5	20	78	10
640085000	-46973.609382320814	-45390.85594240939	-1582.7534399114197	-45390.85594240939	483.40579651609215	0.40437809459802454	0.7057112133727382	0.036444370014634214	0.3412336261206502	0.06354968224139204	0.021960776016767148	0.04440548849011881	7.62296904806058E-5	1.429067247545776	4.037891602311288E-5	2.2342182980203505E-8	1.9906366710825691	-1251.5907815572752	159.32155382879358	47.644090907438525	100.46235290957212	763.3584871816144	2457.2288441775054	86.73142499068317	24	33	3	15	85	10
640090000	-46978.340133553225	-45391.838422184286	-1586.5017113689428	-45391.838422184286	563.2837269666865	0.4224073446299961	0.7877088268820742	0.03630091698106312	0.3412336261206502	0.04692789235913071	0.025069452705356526	0.037859489003094354	7.40169306664218E-5	1.4368016971248792	3.726696049162051E-5	1.816684790410606E-8	1.8488705812337627	-1248.888388621758	261.1843472311671	61.96243935497831	387.7319480696429	1865.8512751247445	2272.0453872430458	165.16582194199736	20	38	3	6	91	12
640095000	-46974.78036324625	-45396.83350614468	-1577.9468571015775	-45396.83350614468	493.66082367706167	0.4224073446299961	0.7936420483991942	0.03630091698106312	0.3412336261206502	0.04692789235913071	0.023634330529233354	0.03562932999609167	7.567964886000731E-5	1.4964384702619624	3.8525677576153146E-5	1.771915220475638E-8	1.8808822513198182	-1258.9822710941608	254.55376944157416	49.99196886897309	214.54566259658438	577.612862993282	2276.9192265956217	203.08817806521316	16	34	3	23	83	11
640100000	-47012.52235986584	-45409.22933382862	-1603.293026037225	-45409.22933382862	485.4580990293394	0.4224073446299961	0.7936420483991942	0.03630091698106312	0.3412336261206502	0.05723256410493247	0.023634330529233354	0.03562932999609167	7.27354481318397E-5	1.3897254369805785	3.684187404144063E-5	2.9450097299702875E-8	2.2381263677737526	-1269.3546442335	210.27601163391148	51.247056272481345	100.26031656819625	685.611050377118	2232.499489643672	145.67639863874516	20	32	4	15	88	11
640105000	-47014.17022586416	-45417.393287070176	-1596.7769387939836	-45417.393287070176	500.00289567392207	0.43580328117997663	0.9447744659509533	0.03630091698106312	0.34432747415242715	0.047197474064465894	0.023634330529233354	0.03233933838676984	7.865814146069443E-5	1.3542427508590429	3.863728113091386E-5	3.72589638329463E-8	2.470152997508314	-1276.451080643376	366.2110748200939	81.47987486789634	64.87125649932914	556.4371938707895	2200.1780484783417	128.8420235978594	2	39	16	10	96	7
640110000	-47001.29846528109	-45410.36486991371	-1590.9335953673803	-45410.36486991371	485.28112533934745	0.4522017870663852	0.7702249820526347	0.040433141702829696	0.34432747415242715	0.05095462632269456	0.022359430797801946	0.043313171741479924	7.878882940677368E-5	1.3884412062957607	3.8407055428564096E-5	1.569969849900408E-8	1.70311485858679	-1270.1275207249944	185.58335996808327	98.58493716274467	100.43288488798827	715.7190949045244	1872.7262909532096	201.3430283776739	3	16	37	13	93	8
640115000	-46989.08959824897	-45400.54958606378	-1588.5400121851865	-45400.54958606378	525.7924356037072	0.4238178131486166	0.7702249820526347	0.040433141702829696	0.34432747415242715	0.0578427400195229	0.022359430797801946	0.043313171741479924	7.934625408754177E-5	1.4159393474306485	3.680924689542615E-5	4.100264107954421E-8	2.437813445818143	-1260.215620994975	100.25122304179344	162.28764544759142	96.68572419906266	930.429611494181	2929.0182140637685	465.7657738342703	15	8	32	33	67	15
640120000	-47000.74040802525	-45400.910665960335	-1599.8297420649174	-45400.910665960335	553.5504169291444	0.3994969576613095	0.7702249820526347	0.03639458851821699	0.34432747415242715	0.05401668101075024	0.02175290929930861	0.043313171741479924	8.389125623883028E-5	1.3704164406659232	3.967299793891865E-5	2.228606499094411E-8	1.8166945450329592	-1264.412735242301	133.0306625700018	78.29171756474928	157.59139148280678	776.4623021438331	1857.3058429312134	459.86248835259653	15	31	10	28	71	15
640125000	-47004.75955397957	-45407.24859504208	-1597.5109589374931	-45407.24859504208	578.819220504598	0.39591414923624263	0.693074120515874	0.04252531267940483	0.3617960527760223	0.05401668101075024	0.02175290929930861	0.042963475675627194	8.094661585894386E-5	1.3718573283299136	3.8120909397679584E-5	1.1378773661751022E-8	1.454600867925714	-1265.8683372318571	116.24016576847697	233.389708991936	342.5281552535693	643.3566918771245	2554.1800184880885	502.36771867339576	46	6	4	26	73	15
640130000	-46955.44645405701	-45377.95359589067	-1577.4928581663432	-45377.95359589067	545.3388087268743	0.39591414923624263	0.7061797965922372	0.03739859930581888	0.33698498557166023	0.05401668101075024	0.02175290929930861	0.042963475675627194	8.440623547589683E-5	1.3097171766261746	3.8311192006280246E-5	1.4231633107642175E-8	1.6518871730651428	-1277.62987629165	40.897675728738236	85.55608415728705	271.8082868180036	940.6362521196105	2426.04088907213	604.2335659068212	1	53	2	28	73	13
640135000	-46957.959878631715	-45373.955195901435	-1584.004682730281	-45373.955195901435	525.6668344774087	0.4077365285984268	0.7448396648860646	0.03739859930581888	0.35074730094319273	0.05401668101075024	0.02419866052808504	0.04068763575108337	8.368976592674749E-5	1.3885558988685427	3.712625306753363E-5	1.6394971305551187E-8	1.730137192891191	-1287.555536627971	101.19628600782714	119.81631206362617	346.36016305488636	800.4513374051144	2433.637618549909	436.9109558076781	2	52	2	18	79	17
640140000	-46978.291300230616	-45384.27846837224	-1594.0128318583727	-45384.27846837224	528.7980604638049	0.42244350802818376	0.7448396648860646	0.03929070693597014	0.35074730094319273	0.056194440965274754	0.020655965670054458	0.040928902878409106	8.023471943669647E-5	1.3873515182648535	3.492447012495292E-5	1.7333189314038045E-8	1.8118338878593439	-1295.416157548335	105.64860212558446	130.16677653545193	788.8501302527255	793.535906549473	3340.2858862263565	378.98451601062465	2	52	7	22	69	18
640145000	-47010.63634486684	-45391.134160611065	-1619.502184255775	-45391.134160611065	521.3776405540218	0.42244350802818376	0.7604795982306968	0.03670023816628826	0.35885542529015974	0.05466071454468942	0.02800380801986783	0.040928902878409106	7.709336096923153E-5	1.2522175497048176	3.705579813104481E-5	1.0847129950178658E-8	1.5127259422913872	-1299.5496212515359	182.19482148513046	237.78786990415597	225.63902598979482	1484.9968185945063	2748.8410826411227	529.3006750319374	23	10	29	33	57	18
640150000	-47028.833041502796	-45417.81328590736	-1611.0197555954376	-45417.81328590736	544.1748594289838	0.39917810489736383	0.7383144126468948	0.040129283521134165	0.35885542529015974	0.0585159122019705	0.023448736018095936	0.04266783931225216	8.005252108707898E-5	1.2880049734015044	3.6701192593428964E-5	1.5232421232309998E-8	1.679254926215623	-1294.832076306792	215.9363929901416	133.44135584126633	801.7730102474198	1948.8096618421182	3193.590936587539	617.7998231565484	34	23	20	6	65	22
640155000	-47014.709988463146	-45404.10164749762	-1610.6083409655278	-45404.10164749762	537.2160310740177	0.39917810489736383	0.7383144126468948	0.039411630352309074	0.3562315546877833	0.05633570558332018	0.0233433197516518	0.04266783931225216	7.379489435595589E-5	1.295856533907049	3.502795120696101E-5	9.946466633643982E-9	1.5304785878388742	-1303.486751538078	184.0608766735711	143.4408977455104	827.8184442688307	2230.5675940240235	2820.9989476830724	419.25047781441566	43	10	26	9	62	20
640160000	-47001.516133162746	-45394.85361624562	-1606.6625169171218	-45394.85361624562	568.2160130448752	0.39917810489736383	0.7383144126468948	0.039571605573941786	0.366923780133601	0.05633570558332018	0.0227362887107317	0.0442523638761575	7.554789181957052E-5	1.3638957983989044	3.5576795460057964E-5	2.0688500154176722E-8	2.020361555565591	-1294.3785165453412	149.16805936944004	284.7308899302107	668.579740848285	1290.5036430943785	3354.537861763037	661.2769655606929	54	5	18	3	72	18
640165000	-47014.32813423622	-45386.20842361155	-1628.1197106246696	-45386.20842361155	482.063293829954	0.4001782183831266	0.7438550593842623	0.04287325522505377	0.3469552526537298	0.05633570558332018	0.0227362887107317	0.05337534989920649	7.263230963134389E-5	1.2350151661119377	3.572014251934698E-5	2.6939896331485452E-8	2.2605618519473447	-1303.6774845920952	248.21986339045228	89.55361973785169	662.3697560789922	1430.3144988718445	2813.0003445719904	568.2202869314889	37	18	14	7	76	18
640170000	-47016.79277696574	-45398.27293189195	-1618.5198450737862	-45398.27293189195	547.8955709341909	0.4189414912341942	0.7438550593842623	0.04287325522505377	0.3469552526537298	0.057520395436479736	0.0227362887107317	0.05337534989920649	7.281669380875677E-5	1.2806624066217436	3.460284497757874E-5	2.0716869577612146E-8	2.046420894427136	-1293.9485132083591	140.7879834560396	379.66629065268967	832.0685378569536	2473.453886202451	4553.730508124129	472.37076159784533	49	11	20	18	52	20
640175000	-47039.514581277246	-45417.92624338006	-1621.5883378971814	-45417.92624338006	577.3365134699914	0.4163136865669783	0.8243788172308121	0.034492844563213554	0.3469552526537298	0.04870964117417986	0.0227362887107317	0.03818526366577915	7.378913433112216E-5	1.2174840125968074	3.5939239748437705E-5	1.0654696750530716E-8	1.5388438251384298	-1292.4073512286054	112.13877781029234	754.7895029321178	620.0507526409096	1533.553391726937	2820.2057219712137	557.8273298371333	52	18	7	2	73	18
640180000	-47013.259553589756	-45404.06698509233	-1609.1925684974253	-45404.06698509233	576.236172319088	0.4163136865669783	0.8080266310221449	0.035986694973911375	0.3469552526537298	0.04870964117417986	0.0227362887107317	0.03562347877403285	7.4086799001274E-5	1.2801731210959428	3.643454596216031E-5	1.2554423365608304E-8	1.6834110762837964	-1285.3558696788741	94.85821942905017	330.9824234342324	1366.5822025757227	4427.727723540499	3125.4536883400006	488.0801866097018	52	2	37	13	49	17
640185000	-47022.59531705594	-45421.35454266685	-1601.240774389084	-45421.35454266685	580.3863144162239	0.4163136865669783	0.8080266310221449	0.035986694973911375	0.3538479766006057	0.055248282050535426	0.0227362887107317	0.03522936884094532	7.485433468218702E-5	1.2029274419556897	3.728695702290098E-5	1.5959717417075017E-8	1.741623540993254	-1270.1623472936292	93.71049561083937	104.2752825160036	561.014974515046	1150.208907098909	2613.3971971666165	322.3165715000286	49	3	28	21	51	18
640190000	-47016.029446499684	-45433.84213740117	-1582.187309098517	-45433.84213740117	536.1625657127167	0.4387705881460984	0.8080266310221449	0.035986694973911375	0.3617923209921028	0.055248282050535426	0.0227362887107317	0.04348492491022998	7.980494953821604E-5	1.2964335566732528	3.9351333626341075E-5	1.0539942293466041E-8	1.4664556991469646	-1266.5652085151403	124.33936930252368	200.8928370672173	663.4035668467013	1193.2686282332493	3320.1683193919735	309.2685936622852	54	2	21	23	53	17
640195000	-47030.01760527034	-45428.02796279395	-1601.989642476386	-45428.02796279395	514.0575146422924	0.4387705881460984	0.8080266310221449	0.035986694973911375	0.36001117007626976	0.047372091196597375	0.025453866353214203	0.04348492491022998	8.044801276516185E-5	1.2424519304826573	3.7944771177826284E-5	1.87311299162492E-8	1.769628574433135	-1262.3337347421132	87.52809149518768	184.45864014388937	542.5011611381756	1062.2454892834555	2984.594316463636	233.7372725408901	49	1	19	30	55	16
640200000	-47022.066938642405	-45419.75178243129	-1602.3151562111136	-45419.75178243129	500.759342529614	0.4387705881460984	0.8422715223890185	0.04283346314013145	0.36001117007626976	0.047372091196597375	0.02344710914708437	0.035323698763003696	8.298355567931254E-5	1.3693249649550536	3.929342307463952E-5	2.5272738466394092E-8	1.9213428330371207	-1264.6920764845197	101.52348512638075	220.83236433545153	750.6532680973407	1203.8581978939994	3093.5612762727314	297.3080525668393	54	2	24	25	47	18
640205000	-47019.64975507751	-45414.94610561935	-1604.7036494581598	-45414.94610561935	529.4274939516761	0.43983595912210155	0.8672956599926059	0.041931404290132236	0.3552799082745478	0.047372091196597375	0.02344710914708437	0.035323698763003696	8.037170468591114E-5	1.3146518828319715	3.7983894291397986E-5	1.8059235390302808E-8	1.7262985712633885	-1273.0577023791438	87.62848349724335	108.18120621294351	578.8710132281648	984.7444635355661	2531.8834679246424	270.60040050909254	44	9	27	20	58	12
640210000	-46996.92736507351	-45405.305331917385	-1591.6220331561267	-45405.305331917385	569.9075742700908	0.4602022540033382	1.0090317615913031	0.04016430969524869	0.3552799082745478	0.047372091196597375	0.020165143724983466	0.042409114038813825	8.056971566147014E-5	1.2911249958599353	3.824037911188235E-5	1.271849196228352E-8	1.5539896612986126	-1265.1305585493549	125.07090313677806	386.98557793654896	750.2220395108966	1517.870610517947	3461.3762205549365	277.8687749373824	55	3	19	23	55	15
640215000	-47026.23654127448	-45409.06450059541	-1617.1720406790691	-45409.06450059541	554.2441367205779	0.47785586505520383	1.071494926102274	0.04016430969524869	0.34891770433644487	0.04770742663118548	0.023049572519746965	0.042409114038813825	7.962131163852887E-5	1.205037962284729	3.857564970243737E-5	1.962032300863855E-8	1.7369440431697547	-1271.120614027664	127.39501273094362	112.99595051528588	662.8444637138041	856.4576560164655	2342.065789401332	280.3910242440819	56	2	20	21	55	16
640220000	-47012.34578991348	-45395.424995208414	-1616.920794705066	-45395.424995208414	574.8726335738822	0.47785586505520383	1.0912406975102944	0.04016430969524869	0.35172369469122305	0.049642349006042225	0.022257942049543428	0.044531980925299426	7.80981422662921E-5	1.1658848474273438	3.814860087154084E-5	1.847095916227009E-8	1.723101149765623	-1266.08467227104	94.044090166898	302.1764158636303	927.709196784804	1897.580877305432	3098.514234801135	582.7796720703662	56	2	21	17	56	18
640225000	-47002.01001288174	-45399.682480355696	-1602.3275325260486	-45399.682480355696	607.5279502232985	0.47785586505520383	1.0912406975102944	0.04096903826431678	0.3504351320528002	0.049642349006042225	0.01888671497812852	0.03957841420580646	8.254600953727271E-5	1.2051393318939418	4.0015397768518185E-5	1.6793175182705185E-8	1.6734861711870135	-1271.709051725415	125.36037395838486	682.1799989069389	1294.1735441887638	2448.929752056746	3004.023407297353	530.990219118945	55	13	13	36	42	11
640230000	-46981.37798019749	-45403.567574408225	-1577.8104057892645	-45403.567574408225	581.5229033826301	0.47785586505520383	1.0912406975102944	0.042644779024618454	0.3504351320528002	0.04612568358199991	0.01888671497812852	0.03957841420580646	8.020106098158163E-5	1.2651283566807858	3.737455165743067E-5	1.834378700809248E-8	1.745495751111347	-1250.1223770733923	92.72930508051095	554.6085244931232	1300.6904003751065	3408.403927476902	1113.2603484386682	270.4809903565321	58	17	25	44	17	9
640235000	-47008.51925427809	-45396.66909779668	-1611.850156481412	-45396.66909779668	512.4359926753064	0.47785586505520383	1.0003637389596722	0.035394379971279345	0.3504351320528002	0.04612568358199991	0.0185095469134667	0.03957841420580646	8.06975002418828E-5	1.3257431183551163	3.837131325585801E-5	4.070609716169996E-8	2.2745993027887486	-1262.7679688056976	98.42658104846343	608.8362610725893	1959.1619352088535	3742.776387254689	1318.6151790388562	695.6543005887762	56	20	17	42	12	23
640240000	-46977.58945936983	-45408.57819657641	-1569.0112627934182	-45408.57819657641	504.16489812926505	0.47785586505520383	1.1049228030616145	0.035394379971279345	0.3504351320528002	0.05497018030530257	0.0185095469134667	0.03993128055744665	8.13199400667692E-5	1.383135674265449	3.7028778223381155E-5	1.408282028332603E-8	1.774658342715545	-1285.5817934339248	145.72735583825443	908.7550601204383	2102.790433644507	3660.9735200024606	2345.0519361607517	507.10848522244845	56	21	15	32	29	17
640245000	-46992.88512947233	-45401.41870660856	-1591.4664228637716	-45401.41870660856	489.9968341024469	0.47785586505520383	0.9566134556228677	0.035394379971279345	0.3504351320528002	0.05500945866420904	0.0185095469134667	0.03993128055744665	8.233879828956459E-5	1.3563720690899566	3.786984018977252E-5	1.1503476160860879E-8	1.5284891518680683	-1281.7937558090978	122.31305719767523	886.9929624266204	1566.5841975515204	3122.646155752566	1401.8067174951373	392.1230127689613	55	33	9	53	4	16
640250000	-47014.06254490301	-45409.138899353835	-1604.923645549174	-45409.138899353835	483.1348635150235	0.47785586505520383	0.9387844258805995	0.035394379971279345	0.3504351320528002	0.0500983051977705	0.0185095469134667	0.03993128055744665	8.449442591133115E-5	1.2856478455610854	3.869183615982303E-5	1.6530469628514915E-8	1.6148212302314175	-1275.4635123198568	158.87725410271702	871.1823841773411	2515.6348418702783	3707.6766646677165	3041.4864757181613	263.614934397987	53	33	12	37	17	18
640255000	-46979.49890312987	-45394.62712002937	-1584.8717831004972	-45394.62712002937	462.73986623591514	0.47973944930066614	0.9578940075005532	0.035394379971279345	0.3504351320528002	0.05223677861075074	0.01918329075307166	0.03993128055744665	8.792581245110822E-5	1.3210992812690026	3.9321509810109295E-5	1.3828237439441101E-8	1.5562487924287052	-1282.6739143940167	143.87005807630203	1085.9000827136952	2407.3468978934698	3125.2223497740856	922.0988557143852	796.404868449372	55	42	29	26	10	8
640260000	-46972.761264565845	-45384.27976870328	-1588.481495862562	-45384.27976870328	503.78372609331086	0.4599625977949031	0.9272855762194006	0.035394379971279345	0.3338629129947764	0.05007488767184512	0.01918329075307166	0.03993128055744665	8.969789578010618E-5	1.2769915163879735	4.040760209942173E-5	2.413501956014601E-8	1.8620463773124076	-1274.3904033995493	124.9265257337409	1051.848420321486	2610.455311076313	2804.876244752552	589.7304816660754	176.90478900655665	58	38	28	36	2	8
640265000	-47018.693494335086	-45431.30528435647	-1587.3882099786122	-45431.30528435647	602.3087458693517	0.4629998538925196	0.9272855762194006	0.03868970213627419	0.35480131060009973	0.04984659133061841	0.01890045261454323	0.03993128055744665	8.32958152487457E-5	1.3191849999825864	3.721700078155974E-5	3.559684590246372E-8	2.2193082190156104	-1266.5161834984428	150.97745083757493	1137.5602342574323	2670.9660324086008	3615.246763603246	890.432518015924	290.9020130027783	61	35	37	20	5	12
640270000	-47022.58357054557	-45417.79993041177	-1604.7836401338006	-45417.79993041177	788.306056090071	0.4629998538925196	0.9272855762194006	0.03868970213627419	0.35480131060009973	0.051662157558507144	0.01890045261454323	0.03297526721728368	8.713747912518899E-5	1.4190590506306182	3.685941732282363E-5	2.3742542839707107E-8	1.786155091656756	-1276.455377211027	161.2674656356769	1004.0610594179573	2336.5693856533	3709.681358263303	1360.2257886309694	312.44321448831994	59	38	40	14	9	10
640275000	-46976.22400170008	-45398.7628817977	-1577.4611199023807	-45398.7628817977	719.9264039797363	0.4629998538925196	0.9272855762194006	0.039191002885879934	0.35480131060009973	0.051662157558507144	0.01853199394831095	0.03681121357864417	8.558255151227287E-5	1.3954684807982893	3.803645615163853E-5	1.6028227387396596E-8	1.7142158372404874	-1279.185178371647	159.8688651307904	622.2184865296736	1830.368771587657	2540.9838782967045	3474.4018634978847	396.64315749540043	55	19	22	40	17	17
640280000	-46979.14498218829	-45405.40440938291	-1573.7405728053857	-45405.40440938291	656.6320093590963	0.4629998538925196	0.9272855762194006	0.039191002885879934	0.35480131060009973	0.051662157558507144	0.019370170347837033	0.036864754048414224	8.391870667038801E-5	1.2811731022165056	3.8928391650995635E-5	1.1954698339897293E-8	1.5404195432472942	-1274.5086327731303	131.05812403289255	511.5370910778267	1158.8732999787646	2430.4657269403815	4016.0728143639853	336.901337478575	52	8	43	38	12	17
640285000	-47017.61635743763	-45423.66382730547	-1593.952530132161	-45423.66382730547	707.9558187144321	0.4629998538925196	0.9687127684702083	0.039068137747841854	0.3829208471002329	0.06053733263486102	0.02426294554458449	0.039191948128910935	8.128053702326162E-5	1.2666551146271132	3.789824273395E-5	1.150006357080054E-8	1.528300112010492	-1280.5389749545825	133.90287841745555	346.9181728330401	1055.9595384120034	3008.8247997890226	4110.426278528544	281.03046242030206	51	10	44	40	8	17
640290000	-46981.53140899063	-45411.3561958537	-1570.1752131369276	-45411.3561958537	722.196899280221	0.433602965329655	0.8401710959504061	0.039068137747841854	0.3829208471002329	0.06053733263486102	0.025334240864943607	0.03663656105306005	8.804939690333173E-5	1.3012172315363977	4.066573396147455E-5	1.687252962944135E-8	1.6155537457279425	-1253.1533594234872	118.64361668526318	387.20358525890407	800.8874980162552	2707.292866375761	2113.12905260969	219.1846383260403	56	8	27	42	22	15
640295000	-46960.758042344256	-45390.964315934645	-1569.7937264096086	-45390.964315934645	642.1273122288455	0.433602965329655	0.8401710959504061	0.04192522867301781	0.3829208471002329	0.05520688309698521	0.021977431777181266	0.04375213387869473	8.361750857911262E-5	1.3837872564688913	3.716639886465957E-5	2.547016737751538E-8	2.0541369365122115	-1262.2248713400995	83.18427296633887	247.35186545580927	680.3590689453009	2239.445644861313	2717.41375419511	532.2987625975658	54	2	13	61	23	17
640300000	-46967.4788306719	-45403.160888156635	-1564.3179425152618	-45403.160888156635	604.5143698363332	0.42963803219539176	0.7748255369710204	0.04192522867301781	0.3829208471002329	0.054417912295424996	0.021977431777181266	0.054774872973484656	8.719763730995932E-5	1.3153074954186743	3.8134844087703275E-5	1.160077133263703E-8	1.4817239301678227	-1262.4538975188661	95.31304979706	567.5939229314519	857.0664869756149	2353.570509498415	541.8237705554288	134.54573468724095	56	4	34	59	14	3
640305000	-46955.25173157651	-45400.92154474647	-1554.3301868300377	-45400.92154474647	664.5202806196224	0.4223438132287279	0.7748255369710204	0.04192522867301781	0.3829208471002329	0.054417912295424996	0.021993487801275448	0.03827415646152056	8.819455009176395E-5	1.3542556855808698	3.8789858370324605E-5	1.9806412307212518E-8	1.8438621855898238	-1250.9490311496206	91.14511214104964	458.53287229975376	1281.6793130105732	3666.71827821814	498.54185581685937	126.77458060226569	57	10	33	50	13	7
640310000	-46948.34579687332	-45393.78288967445	-1554.5629071988749	-45393.78288967445	685.5541653867141	0.4065928887299609	0.7748255369710204	0.03684921439193139	0.34153204357430583	0.060331558096847704	0.021993487801275448	0.03827415646152056	8.508423884689765E-5	1.3365613608309184	3.7478913378153645E-5	1.522037671819984E-8	1.647390424791813	-1245.5750603199408	101.71662751230711	120.05932652172591	1040.4795709597743	2871.806547706144	492.9315973183574	161.16246252969984	47	11	35	58	13	6
640315000	-46989.301328842594	-45425.387385637936	-1563.9139432046575	-45425.387385637936	714.8866824378301	0.40459741369713575	0.7748255369710204	0.043511726078985194	0.3673388450149946	0.04780044615929191	0.021993487801275448	0.043316600937358084	8.551578661202175E-5	1.281445085882348	3.731621679409549E-5	2.0394620165070068E-8	1.824395913214696	-1254.1869075076015	119.32229279135994	203.56107065857805	1080.5437157940546	3061.7908895095243	497.3127192361405	125.5393706951388	52	4	45	50	13	6
640320000	-46972.912856532515	-45422.269939753896	-1550.6429167786187	-45422.269939753896	729.8584425496291	0.434629094747194	0.9257326935456854	0.03791507904961825	0.3673388450149946	0.04813162855982991	0.0311929899902253	0.05067987824347674	8.76849483553889E-5	1.337418182103318	3.747619806076143E-5	2.0804412898548132E-8	1.8646383724280124	-1254.455702680152	83.12428478342679	175.33764076498227	1070.3024916471863	2903.7662990694703	826.6388335540698	268.7996534529328	50	5	46	50	11	8
640325000	-46959.68994932544	-45412.29786413569	-1547.3920851897499	-45412.29786413569	856.7211205105934	0.44667297551665225	0.9099003885929405	0.03628829447721749	0.3305082098971118	0.05643556612419927	0.025827996134389703	0.04010324167906126	8.871957700726556E-5	1.4418981121179133	3.4943322048095515E-5	1.9337729106666744E-8	1.842563842610657	-1273.1727824946718	110.2050503139362	601.9050617863948	703.027914915493	2533.157786286212	1026.674263911707	257.88839481862146	52	13	30	55	11	9
640330000	-46986.99133299674	-45419.13859007111	-1567.8527429256303	-45419.13859007111	879.9807094661469	0.4608119156454404	0.9099003885929405	0.03628829447721749	0.37143866242346746	0.0537649820126664	0.0210525825797191	0.03797948991865464	8.853916333990065E-5	1.3461041444388042	3.5778588141312415E-5	1.80960675228135E-8	1.711384624235437	-1271.8901570482521	106.60366742916605	294.4617643065962	1356.840318469736	3757.587550849182	1217.509091533343	484.202429544764	54	7	42	44	16	7
640335000	-46972.35707963976	-45420.671908421566	-1551.6851712181951	-45420.671908421566	796.9676807957293	0.4404390627833472	0.9099003885929405	0.032467713015311386	0.37099588986445026	0.05699862378532987	0.022029685853213198	0.04725175506004881	9.12222573170307E-5	1.4071544121367279	3.551056235287839E-5	1.6651920938717957E-8	1.6784018876800015	-1267.4182659822425	98.18448994999763	495.36974896997117	1405.8131766597078	3936.981192357077	843.4589799674116	544.1924584784026	56	2	45	43	17	7
640340000	-46964.287236993034	-45416.25321776352	-1548.0340192295096	-45416.25321776352	941.619745200875	0.4404390627833472	0.9168944019351574	0.04159386179279489	0.34868424494126626	0.05699862378532987	0.019322966787941712	0.04725175506004881	9.127773327981685E-5	1.4799998971135513	3.382194915393731E-5	2.633413665585917E-8	2.0137255577682276	-1273.753575887057	85.919201025045	236.40541029481332	1118.3947372545704	2909.528145249499	1251.123719222396	450.06295245303426	54	3	45	47	8	13
640345000	-46978.98331848173	-45419.75257843572	-1559.2307400460138	-45419.75257843572	935.1903489141596	0.43529229542919956	0.8025482671834512	0.03711312171618088	0.34868424494126626	0.05699862378532987	0.019322966787941712	0.04492709219916045	9.185691025951053E-5	1.4670987106615037	3.403918942173875E-5	2.1263292558007687E-8	1.7625560652205745	-1266.6031772512456	117.71336448923623	248.09754005605325	1434.9112860425182	4122.738094820099	783.7497765955285	241.67822617445628	55	1	49	45	2	18
640350000	-46971.743638323176	-45406.74495381508	-1564.9986845080903	-45406.74495381508	961.4315477717967	0.43460321988584966	0.8292977310534734	0.03711312171618088	0.3497619732001694	0.05519701033049173	0.021411854144957825	0.0397461367884057	9.069523647714994E-5	1.3754651544308896	3.234411427739003E-5	2.2303032228801722E-8	1.7993801526593376	-1265.429581336263	76.77506340662316	342.1610400795026	1122.0271738669794	3759.4566762649542	375.6768569066331	461.99624529538954	54	1	49	45	17	4
640355000	-47007.35082333149	-45433.59260578747	-1573.7582175440252	-45433.59260578747	988.8385825109424	0.40736673870231016	0.797861989402608	0.03711312171618088	0.33783632867150704	0.05519701033049173	0.019587969858921955	0.037226706069704234	9.023217032513544E-5	1.3928413313739434	3.311969799208453E-5	1.4651745973639366E-8	1.5970204372552832	-1276.816235766668	99.64416545531235	458.07666031962475	1592.2074953867736	3702.524774412153	423.11465148297816	305.1014916847694	55	1	50	45	16	3
640360000	-47005.51295560767	-45404.88328585818	-1600.6296697494931	-45404.88328585818	841.9299892339303	0.40736673870231016	0.7759423842168142	0.03515538335305268	0.34969006601676905	0.05519701033049173	0.02019979785017282	0.037226706069704234	8.744801581878874E-5	1.3167476962165896	3.3244151745320033E-5	3.304057205869729E-8	2.1342913165015287	-1290.0635539523278	98.83451563208756	375.5134028866778	1405.708332708442	3018.328811383636	500.92068937787786	599.8293354030907	47	16	33	55	12	7
640365000	-47019.1621445636	-45408.406916731445	-1610.7552278321552	-45408.406916731445	687.5275370204475	0.40736673870231016	0.7759423842168142	0.036096047604296196	0.34969006601676905	0.056320069406342974	0.019492512075934585	0.038896578483778706	8.473184808251083E-5	1.4298091780250872	3.471828859140862E-5	1.917031460254347E-8	1.6473266389259968	-1273.2764831066136	137.01748626235243	986.274531383412	3183.0688175553782	2191.9905286842486	775.4211740618553	392.4901900027728	53	41	53	5	5	13
640370000	-46983.0101731697	-45405.783886330915	-1577.226286838787	-45405.783886330915	720.3592156732153	0.4307379484947959	0.8072088586256785	0.036096047604296196	0.34059363012697397	0.056320069406342974	0.019492512075934585	0.04137127576669182	8.476868072847203E-5	1.3936536631757444	3.3886895178154273E-5	2.1345411223353207E-8	1.8597504106894813	-1275.5694989153087	144.5563436957021	1068.4184597275657	3890.4897011796857	965.5504460522516	685.5986658844237	463.78770351397094	57	47	46	1	5	14
640375000	-46990.74102150732	-45407.70775434266	-1583.0332671646647	-45407.70775434266	727.6456261356535	0.428821380040531	0.8072088586256785	0.036529536907722114	0.34145208195024296	0.056320069406342974	0.019492512075934585	0.04137127576669182	8.569505533149598E-5	1.439799543679256	3.478073739890809E-5	1.815684028008241E-8	1.746412238492563	-1285.809132650297	156.52734453042373	886.572538286255	3421.4118757146434	777.5557117849057	607.0365436668811	353.53805515910267	52	48	50	2	10	8
640380000	-47006.989952817006	-45410.5377016893	-1596.4522511277005	-45410.5377016893	691.9392922922924	0.4460572071218357	0.9467300120813169	0.036529536907722114	0.33876019371397426	0.04874335799321329	0.019492512075934585	0.04137127576669182	8.972226079219042E-5	1.463863497763058	3.6415719449645844E-5	2.5958895314297025E-8	1.8645363779738875	-1284.632143602347	157.78592877002146	831.8789968860804	2777.320190680223	2017.443457697424	1420.7585145183739	604.4808955930134	54	44	50	3	5	14
640385000	-46978.7689360555	-45402.34257747688	-1576.4263585786232	-45402.34257747688	684.6718044142837	0.46262114871431476	0.9521146043441738	0.03496499270902266	0.33876019371397426	0.049684021747197875	0.022384709533447785	0.03769496208702991	8.062314946799124E-5	1.3775101546564905	3.373078513091203E-5	1.7747391595468502E-8	1.8356193938970338	-1282.102364780005	147.94525962802024	1119.7484080076167	3192.2867149225935	1762.7619190039059	227.4850536908363	243.350153366246	57	45	47	7	1	13
640390000	-46972.52657465625	-45389.398790185165	-1583.1277844710892	-45389.398790185165	671.529550476239	0.46262114871431476	0.9997652205763701	0.03496499270902266	0.33876019371397426	0.049684021747197875	0.022384709533447785	0.03769496208702991	8.36042786390081E-5	1.3924283259198136	3.342387308513122E-5	1.8096580460712918E-8	1.8277030742172902	-1288.6587326931303	196.8716500791804	1194.6829214505722	3727.876464698768	1895.6823170274079	227.09900180566925	230.09172588381216	60	43	43	12	5	7
640395000	-47009.94702838875	-45401.47396193209	-1608.4730664566623	-45401.47396193209	733.3564223147583	0.46262114871431476	0.9551028308641101	0.03361608507553828	0.33887377765338883	0.06151901347511016	0.022384709533447785	0.03769496208702991	8.15741564598644E-5	1.3277553917060645	3.462538626530301E-5	1.5114685008888114E-8	1.6213863647976257	-1286.811051443816	196.31646706697816	1191.924830593016	2034.1927516704163	3479.320872958625	1154.228936021625	296.35546707570074	62	34	37	13	11	13
640400000	-47006.48629847106	-45397.296079978005	-1609.1902184930598	-45397.296079978005	731.8526730731478	0.46262114871431476	0.982445249547379	0.03529997646065869	0.3343106767278871	0.06088073600000286	0.02025334345450776	0.03769496208702991	8.021277393462366E-5	1.3285027980938469	3.532360083663837E-5	1.5941606673272686E-8	1.6917325931795484	-1291.4298764090015	157.4727157305718	1220.0070135969256	1379.867983390288	2790.021320683294	1044.1993775738295	238.067420496392	53	26	18	57	5	11
640405000	-46962.75643459154	-45368.47812825673	-1594.2783063348088	-45368.47812825673	761.0600098628165	0.46262114871431476	0.9521931402226028	0.03529997646065869	0.3497500415326489	0.06088073600000286	0.018408563645110315	0.03769496208702991	8.055505539141861E-5	1.376031001572257	3.567768933665636E-5	1.351374718185871E-8	1.6319067872527628	-1285.914241997956	126.11517349129764	916.5801498405574	1640.5993869608983	4865.552846069107	805.6011385243586	364.19888413139586	57	21	23	49	11	9
640410000	-46987.01767807625	-45401.64393886469	-1585.3737392115602	-45401.64393886469	753.7587700790793	0.45135286570425676	0.9521931402226028	0.03665299253457753	0.3497500415326489	0.06088073600000286	0.018408563645110315	0.046113253880872306	8.165731513088904E-5	1.4544296336585965	3.516513204729729E-5	1.6879727146221943E-8	1.7835210274025652	-1286.6561233550628	138.12876015163232	922.0097435907204	2045.9311978181147	2511.5917499845514	452.3843828566311	710.0717714140635	56	19	4	76	11	4
640415000	-46963.14569156647	-45389.71142250721	-1573.434269059257	-45389.71142250721	733.7067703003718	0.45421368316710575	0.9511859830270292	0.047537393765510055	0.3497500415326489	0.06088073600000286	0.019278143428895854	0.036796501758714614	7.776772446979504E-5	1.316114816496792	3.5394153562676206E-5	1.476080603024338E-8	1.7772498344770087	-1273.8746977266235	108.973593051809	537.5063377586913	1574.9226016940588	2728.374750328313	279.4447706740703	265.62757327461776	56	26	2	68	11	7
640420000	-46980.42357660025	-45393.14312507715	-1587.2804515231012	-45393.14312507715	726.7970430864913	0.45779434415432885	0.9511859830270292	0.03706889559141613	0.36674491311669455	0.04939570919773993	0.020469469790941296	0.043703061052818105	7.660295012866796E-5	1.343597210345935	3.487658273438887E-5	1.4261869788990748E-8	1.7983833148066886	-1291.8558628758215	130.60489577282817	306.02563579528396	1012.6738047387619	2923.1482558577068	2701.8305999378917	577.8243136297989	46	18	29	42	15	20
640425000	-46996.625290668984	-45394.68590423226	-1601.9393864367225	-45394.68590423226	820.1873031624801	0.48103196365763595	0.9528459069305399	0.03802003600421686	0.3600155737405719	0.05529899719019146	0.021615843438661374	0.043703061052818105	7.58703952030029E-5	1.3426640007449806	3.552954632991207E-5	1.2868761442950066E-8	1.6238084186070356	-1276.317451316482	165.0181406990491	340.8293005396595	745.0308139662675	2673.808174611163	802.0961048701287	439.6507925826632	58	4	23	68	4	13
640430000	-46994.3109223926	-45379.12049075258	-1615.1904316400191	-45379.12049075258	817.0676803924775	0.48103196365763595	1.0328945524361826	0.03802003600421686	0.3600155737405719	0.05450261629216072	0.0218728596355925	0.04215018505173507	7.411207431380733E-5	1.259670427107988	3.582384646588596E-5	1.657243449052598E-8	1.7489254711619584	-1270.7850315168469	123.78179127520272	399.61528362338447	2146.2112495669403	2992.497294469741	1048.5946176596942	384.71501730121685	58	21	21	40	19	11
640435000	-47017.19139654767	-45402.773267214856	-1614.4181293328131	-45402.773267214856	779.086563672583	0.48103196365763595	1.0551879582470243	0.03806161536157449	0.37089550255128934	0.05450261629216072	0.0218728596355925	0.04215018505173507	7.556205462480887E-5	1.2407726316658847	3.701755995208629E-5	1.7012370565212264E-8	1.7821601135975815	-1274.3053416000207	103.55675911209951	909.4877026449843	2218.436441773282	2421.894735260746	2639.5221824879527	463.66875668857625	57	22	34	34	4	19
640440000	-46992.50836655386	-45387.845474659196	-1604.6628918946656	-45387.845474659196	752.3291581139792	0.48103196365763595	0.9816517379956875	0.03872558653277631	0.37543354411792806	0.05200884952262148	0.020281698063558156	0.03965137935932967	7.513329828086926E-5	1.2421423204197466	3.7019673979100766E-5	1.3492450604027292E-8	1.6162374374904176	-1268.0631118054703	127.73879227508239	500.12940061980026	2966.8119958020266	1649.2436985582206	2321.117562430421	307.7825143255084	56	25	20	26	29	14
640445000	-46995.37115317105	-45391.9923901608	-1603.3787630102534	-45391.9923901608	684.5436814301988	0.48103196365763595	1.0646418247870406	0.03872558653277631	0.37543354411792806	0.05200884952262148	0.0203167817567304	0.03965137935932967	7.940273526528561E-5	1.3500051705188965	3.969003577130408E-5	6.09250509110889E-8	3.126188884667765	-1278.6161167562423	127.82141382161379	601.1129866712694	3501.291189433781	4424.290325802053	2697.6871643314907	221.7836848595945	57	22	19	30	29	13
640450000	-47007.621110710425	-45396.34559334167	-1611.275517368752	-45396.34559334167	826.3664884562597	0.4693919441831898	1.0646418247870406	0.04025003535734222	0.3411196976573159	0.060267124279905146	0.0203167817567304	0.03965137935932967	7.498162748104841E-5	1.2877090299639786	3.6629075045836974E-5	5.479071868899951E-8	3.0275880427601995	-1283.9956601938509	175.64905119968404	645.7264919082513	3485.003761575419	2778.4161919047037	851.1280087506751	461.8786960890744	55	22	58	18	3	14
640455000	-46978.42090229747	-45392.28678088809	-1586.1341214093782	-45392.28678088809	788.1605490687722	0.46406800276926485	0.9284445242456937	0.04025003535734222	0.3348819993089143	0.05035192470378515	0.021900499431445522	0.03965137935932967	7.716194504576276E-5	1.264405564905893	3.665293110631922E-5	5.6977643001683754E-8	3.288528645603723	-1291.226206980626	139.24184227465003	808.4033258003934	2779.811353067099	1460.830242021261	601.2115875916438	369.8905008142337	55	21	67	14	11	2
640460000	-46971.38870159328	-45393.6861755306	-1577.7025260626735	-45393.6861755306	874.1060060845631	0.48593860748995255	0.939104312619525	0.04025003535734222	0.38583150773846503	0.04964214110898365	0.021900499431445522	0.03965137935932967	7.751155588442848E-5	1.3970197340943225	3.524913280823694E-5	1.2934195103890596E-8	1.7662338818902246	-1304.59615985908	167.5824219667932	583.4541884901093	2446.9938253736946	2470.1081715991145	1781.9682666741435	501.02113126916805	55	4	78	14	1	18
640465000	-46963.40825834032	-45392.90482149258	-1570.5034368477454	-45392.90482149258	711.5972969463452	0.4751792300249472	0.939104312619525	0.04025003535734222	0.33653110191218577	0.0505441522400125	0.018442112731335766	0.03965137935932967	8.059242296329391E-5	1.3683814654795867	3.8139505345823254E-5	1.3030644207724482E-8	1.7793370182513284	-1306.0591226925485	168.63346881815087	570.6611489723242	2611.616164862595	308.2852300527569	715.1144405358858	211.5864565132253	52	21	82	2	1	12
640470000	-46956.58748920389	-45381.30717525407	-1575.2803139498183	-45381.30717525407	755.7028706464355	0.45903739544026023	0.9451114363251825	0.036061357099377384	0.36304410998703635	0.0505441522400125	0.018481094733132336	0.04335683706819771	8.023692608511924E-5	1.3429140341749328	3.6802202880853215E-5	1.7157556305312835E-8	1.9039321423713	-1293.6291077739445	205.73388258519083	672.2492748693901	2185.2778860344242	2360.5646233584134	651.1720598815762	321.0691949257478	58	13	42	40	9	8
640475000	-46940.03376811511	-45376.757829247064	-1563.2759388680402	-45376.757829247064	681.3548205305103	0.45903739544026023	0.8911063451656661	0.03594124653923074	0.36304410998703635	0.0640388520891031	0.018481094733132336	0.040961384488841526	8.790473323077607E-5	1.475312556447606	3.7717028433844477E-5	2.2502885938014655E-8	1.9765156985841958	-1280.2398126528635	154.82129341584616	1077.0216526274307	2744.3404143603643	1246.5847951632363	1604.6583178706303	424.3098143101896	63	13	65	17	1	11
640480000	-46947.424367874424	-45396.447235789165	-1550.977132085256	-45396.447235789165	655.2849632516921	0.4547256848185427	0.839938965512765	0.040136368933838776	0.36304410998703635	0.04761669321154777	0.020860664383108584	0.040961384488841526	8.671980793815485E-5	1.4229403690812945	3.734715478985016E-5	1.625812266553395E-8	1.8394381790091172	-1290.7244116524903	210.11903682955813	1478.437060232132	2384.229656154514	1405.9185108706629	194.83265249958615	373.537933000511	68	9	75	6	3	9
640485000	-46973.310088921884	-45393.059686206536	-1580.250402715345	-45393.059686206536	739.1612628523908	0.43030853935600716	0.839938965512765	0.040136368933838776	0.35138324508039015	0.057002032346762446	0.020860664383108584	0.0386412210524183	8.841144588267423E-5	1.453725414202357	3.819517802826166E-5	2.2056246783531653E-8	1.8891623247722402	-1288.803670422122	168.95990668277128	1049.7975354189361	3343.8292869818006	1505.3037356862997	719.9687800903365	367.2362198861535	61	19	66	9	5	10
640490000	-46975.72972021685	-45385.4010808582	-1590.328639358644	-45385.4010808582	771.2994185078534	0.4429103172212109	0.839938965512765	0.040136368933838776	0.377944264689176	0.04392952209070285	0.020860664383108584	0.0386412210524183	8.347376541783253E-5	1.3633846833076502	3.64189701123109E-5	1.8668105020885628E-8	1.852668779096719	-1294.9883924055928	156.65192792827727	720.2387136368417	2174.2649831138	2372.0870712695114	1120.0219152654188	382.64692575	55	10	52	28	14	11
640495000	-46977.079205690505	-45384.90350174909	-1592.1757039414172	-45384.90350174909	740.6660628638457	0.43806925072414854	0.839938965512765	0.031704564509470526	0.3424102269766343	0.04392952209070285	0.020860664383108584	0.04306320815766426	8.124534458131458E-5	1.4703691757094812	3.7519230459802444E-5	1.5235981955242606E-8	1.7763517473625423	-1289.3302793396213	123.69648691769837	580.7446268218446	2306.0071422752367	3913.5566383818655	3098.291223358359	581.0986621099478	55	7	63	6	23	16
640500000	-46988.69619907447	-45401.96547461155	-1586.7307244629158	-45401.96547461155	853.3834794249577	0.460997972140511	0.839938965512765	0.03785485800856461	0.3424102269766343	0.0438890032642997	0.020860664383108584	0.039844867396348786	7.914780037253961E-5	1.341282713272412	3.6650633279111926E-5	1.1626740621518553E-8	1.6697229284830386	-1294.4001200667467	142.33663307311127	844.7667619426788	2665.804576335806	2265.595325108599	3551.7649844596726	381.80063489430313	58	2	56	36	5	13
640505000	-46972.271707197026	-45395.16371069181	-1577.1079965052106	-45395.16371069181	744.7799869342941	0.460997972140511	0.8985765344861124	0.043179213182812634	0.3641819844836383	0.05420524215931429	0.023383640639819667	0.039844867396348786	7.600744138859318E-5	1.335354353084847	3.624215133594411E-5	1.7288359721060676E-8	2.0022052170672775	-1292.3492383322011	142.3499796170006	521.4171692919371	2027.0626965733245	3135.404076258055	579.1768283546155	259.26973846922203	58	1	84	7	14	6
640510000	-47000.52661138295	-45408.358832642065	-1592.167778740883	-45408.358832642065	770.4130278242388	0.4622942652629327	0.8985765344861124	0.043179213182812634	0.3641819844836383	0.05420524215931429	0.020127494407326488	0.039844867396348786	7.648134293491666E-5	1.3523891535781218	3.7387285854386134E-5	1.267252544216648E-8	1.6751797338887247	-1282.6694438967822	127.93941905885433	469.3097473544826	2043.4698091050757	4699.973216988848	376.6567745865889	422.3960601552753	56	1	84	8	17	4
640515000	-46991.030448535006	-45406.68278095937	-1584.3476675756365	-45406.68278095937	844.1111327723223	0.4622942652629327	0.8985765344861124	0.03959532315552431	0.3747073995168972	0.05156208151656464	0.020127494407326488	0.04445066604201164	7.15540437860213E-5	1.3433721871259476	3.43777467870602E-5	1.297057903478067E-8	1.8348455203548	-1291.8612471639549	142.76130318153284	359.895301474721	2137.128281030317	5670.589893289541	457.4601350899226	96.05223489114243	55	3	86	4	20	2
640520000	-46983.81535585593	-45384.426039851045	-1599.3893160048794	-45384.426039851045	851.6497710617027	0.4435422244273253	0.8985765344861124	0.04552281939957759	0.34745848834453075	0.05156208151656464	0.020127494407326488	0.04015884551525185	7.567183591862173E-5	1.332443404236653	3.630256296859579E-5	1.3727970103147886E-8	1.6772542669943866	-1280.8860989401685	102.78840445349826	509.56947981347815	2096.499362613134	2671.023840357477	3875.7850409607927	502.79112517739753	54	1	55	36	2	22
640525000	-47031.411851403325	-45406.55929599625	-1624.8525554070748	-45406.55929599625	741.8148844702937	0.4435422244273253	0.8945956044595942	0.03172891429421121	0.34745848834453075	0.05156208151656464	0.023936216627834142	0.04690149038246287	7.35215601195764E-5	1.33011235285586	3.591710775936086E-5	3.649339743531146E-8	2.477854994819205	-1287.4185840971206	97.96847214315581	403.40480781864636	2085.2373013960914	3051.773262701781	4014.805137122093	710.4260453006199	51	10	39	29	19	22
640530000	-47007.99167956387	-45409.53868273933	-1598.4529968245438	-45409.53868273933	777.9896315696823	0.4483309425209949	0.8945956044595942	0.036820991534153275	0.3470022522468402	0.05156208151656464	0.023936216627834142	0.04690149038246287	8.112280574727591E-5	1.2719195831937138	3.67010361494113E-5	1.6704264082848183E-8	1.8473985326482212	-1293.7558928164112	113.04063823703034	399.1282822579215	2278.672532083964	3463.6347905447456	3063.993131979392	702.1760899713751	50	10	42	39	9	20
640535000	-46989.72746560449	-45415.04461403465	-1574.6828515698417	-45415.04461403465	775.3898690169904	0.455158761371379	0.8945956044595942	0.036820991534153275	0.3669943659751842	0.061191224863379384	0.02353402653047627	0.047874744046553064	8.232317296182275E-5	1.3456634125653126	3.5694820924270396E-5	1.5228367672638257E-8	1.8552254314601633	-1287.0739913984644	133.0283586467499	358.73568546268217	1762.4623930140176	3081.8955402497186	4376.346233645707	611.5626245020059	52	11	39	4	42	22
640540000	-46976.59613644401	-45399.51616223755	-1577.079974206453	-45399.51616223755	723.3851610089787	0.455158761371379	0.8945956044595942	0.0446922975534544	0.35885034301257457	0.061191224863379384	0.021262479160291847	0.047874744046553064	8.472696640872551E-5	1.4513045099336792	3.769153176323452E-5	1.0883782017142804E-8	1.507881478308245	-1284.4377622428008	140.93933760320192	323.6781776423656	1729.789792302928	2506.0740837034828	2548.088553918429	688.0929716634158	52	9	40	19	30	20
640545000	-47000.05724837183	-45413.95956367216	-1586.0976846996737	-45413.95956367216	742.3435509242997	0.45008064021582544	0.8348501225790375	0.03788539162431622	0.37279294080942327	0.050514838590525434	0.021430219094882554	0.047874744046553064	8.833771094183522E-5	1.4232231082499534	3.672336200389647E-5	1.7243562457003602E-8	1.749055367986356	-1287.210691659388	123.70612070888062	596.0553313231302	1406.6443223868441	3724.6315713232684	3828.8192003727813	601.3392825578157	52	7	45	27	18	21
640550000	-46986.33906916568	-45411.50391353993	-1574.835155625753	-45411.50391353993	721.2112279642545	0.4384088366404645	0.8348501225790375	0.03788539162431622	0.3367109120262504	0.050514838590525434	0.021430219094882554	0.044710009474410624	9.392146829060762E-5	1.3740526567188571	3.889018275712442E-5	1.7527905500998014E-8	1.684045201040765	-1271.9920931391616	108.51285106557593	381.25807882317963	1480.449046082509	1771.131163017752	2548.5514084686283	710.5392412393038	54	11	24	21	43	17
640555000	-46968.23477637813	-45399.59530251554	-1568.6394738625875	-45399.59530251554	780.7187665999076	0.4384088366404645	0.8348501225790375	0.0360718380504792	0.3367109120262504	0.050514838590525434	0.021168091371438238	0.04442069241286657	9.348895365261812E-5	1.3946317574706852	3.9138313759574356E-5	2.660579699615035E-8	2.1052602811776886	-1276.8791311148345	136.6055031876528	235.99569984662904	1893.352598602385	1971.4710449159138	2491.880101475051	443.87658519470585	54	10	26	7	60	13
640560000	-46945.24103653195	-45398.19143744134	-1547.0495990906095	-45398.19143744134	675.5668995503974	0.42191465629514685	0.8348501225790375	0.0360718380504792	0.3367109120262504	0.05877611211292547	0.020350595819127407	0.04442069241286657	9.272448121842663E-5	1.2619640832255836	3.947323048914937E-5	1.627875344224716E-8	1.737541471489565	-1264.8459673418943	94.74536448530337	644.6786387220743	852.1727903937561	1552.4075226127854	2841.3945251895807	411.7212338641113	58	7	8	22	57	18
640565000	-46946.93059836126	-45399.999287519335	-1546.931310841926	-45399.999287519335	760.3188723039108	0.42191465629514685	0.7524633632207417	0.0360718380504792	0.33300961198727935	0.056607323000023774	0.020350595819127407	0.04176689622874442	9.552109784059338E-5	1.3779124284810107	4.143848433990569E-5	1.9910095434701194E-8	1.8765499616450607	-1266.3540836253264	113.16260508423703	592.5091179952349	1266.8458496503235	2824.237338468587	2425.1290502675033	525.0526553172155	54	5	37	38	19	17
640570000	-46935.73024349725	-45410.95678564487	-1524.7734578523807	-45410.95678564487	706.4852396542793	0.42191465629514685	0.7524633632207417	0.03544547879508939	0.3329017010771747	0.05668119982440572	0.020350595819127407	0.03146856390871255	9.81291308121238E-5	1.3581807649458526	4.010637039369914E-5	2.5394841253126422E-8	2.062864828755906	-1269.2027741354905	106.13987443235146	404.5666569395019	1982.985639146779	2480.7581162261217	821.9383645819007	339.76183788866047	56	10	29	57	3	15
640575000	-46945.24788954879	-45416.17334657934	-1529.0745429694487	-45416.17334657934	805.617889574468	0.41120346693114435	0.782903439440701	0.03252964800739179	0.34793518871265966	0.05668119982440572	0.020350595819127407	0.04621582026494587	1.0166389474771681E-4	1.4820744630080698	4.1235145031051615E-5	2.782055478181036E-8	1.9889609654303115	-1259.8453784931748	114.11642436468986	351.157677319062	763.238450710491	2689.036471077612	2355.9984549775704	253.4339551637634	57	4	10	73	8	18
640580000	-46939.25358945224	-45409.382095530076	-1529.8714939221593	-45409.382095530076	770.0290508747029	0.41120346693114435	0.7767667837522215	0.03252964800739179	0.34432951977800974	0.05668119982440572	0.020350595819127407	0.039236398967406064	1.084958719572326E-4	1.3915405958757012	4.272715475255663E-5	3.218239916571771E-8	1.9160571015157577	-1249.5113855854504	108.67398608409678	726.6301328067816	1809.8658476313274	1950.147491281238	1716.8552516027898	511.9913378099574	57	13	39	40	5	16
640585000	-46981.8079041137	-45415.1801008457	-1566.6278032680084	-45415.1801008457	807.6337529485781	0.401289952737405	0.625918155851652	0.03790792797996994	0.34432951977800974	0.05668119982440572	0.020710544012382755	0.039236398967406064	9.497023228599974E-5	1.3519541272767703	4.0072857971232334E-5	1.441796055289756E-8	1.5486563245297662	-1263.5185854194253	96.49850356386159	791.3863793127277	1363.2266698767055	1979.5908488410903	3123.4849782557944	461.3361144625342	52	5	37	41	16	19
640590000	-46939.123343764746	-45399.00419844463	-1540.1191453201168	-45399.00419844463	833.9013471294076	0.4567363270774368	0.8347231505843731	0.03790792797996994	0.3572902616803377	0.05668119982440572	0.020710544012382755	0.039236398967406064	9.264184153969715E-5	1.2362452966993946	3.822161737816907E-5	1.226648325811248E-8	1.5822428612939574	-1268.8080760722953	107.77447866984951	329.84203180147387	1172.1587767708304	2738.076679852185	2010.294089788378	384.489342586779	51	4	39	38	26	12
640595000	-46969.36338790814	-45411.32217347577	-1558.0412144323693	-45411.32217347577	1017.366082480096	0.43813167113968615	0.8347231505843731	0.03790792797996994	0.3572902616803377	0.0527092976728653	0.020710544012382755	0.04243319619834253	9.059837769686929E-5	1.4301064682907236	3.820125670685823E-5	1.0413441890222774E-8	1.4403487277952054	-1273.8355768962465	149.51382841263168	198.48365362705667	868.5487618866306	1822.8140793854716	2113.6719269843406	448.41241522391886	54	2	20	58	26	10
640600000	-46964.41495703507	-45405.17688016993	-1559.2380768651428	-45405.17688016993	1021.5257280195978	0.43813167113968615	0.8347231505843731	0.035678917829506905	0.3572902616803377	0.0588248448613232	0.02181557176560045	0.04243319619834253	9.27389912579E-5	1.302938225408104	3.902507754001236E-5	8.787587576864327E-9	1.3249180822363966	-1278.281667617112	129.2182138731141	315.0164980879964	1240.2224099061211	1272.9026434385617	2289.5115837225403	344.8703107499395	52	1	47	2	56	12
640605000	-46968.510812004795	-45411.978083283015	-1556.5327287217797	-45411.978083283015	1043.3420944381849	0.43813167113968615	0.892920269660961	0.04084920495665897	0.3572902616803377	0.0588248448613232	0.02181557176560045	0.04921210167866281	9.175365630135753E-5	1.3578791535698922	3.915575135084747E-5	1.7050872968182075E-8	1.7227746381267324	-1267.1883434443862	101.80453397794896	259.8890208058134	1042.959551709089	3121.463672469002	2024.5728745442036	221.24435878544782	50	6	35	24	45	10
640610000	-46983.09116996744	-45415.963840361765	-1567.1273296056784	-45415.963840361765	1149.4489680306997	0.45344754254134584	0.892920269660961	0.04109031223001407	0.34064937961838676	0.04895765443395329	0.020524361774846855	0.04945051601017633	8.989282724669364E-5	1.3588924295508025	3.732151435476813E-5	1.937741610128179E-8	1.6855149950238408	-1262.224711024959	94.34850101185515	182.38544249983138	1143.5158419961951	2535.095157467836	1753.368843614183	382.6295704809397	39	17	42	19	43	10
640615000	-47011.01435275071	-45418.40875729543	-1592.605595455278	-45418.40875729543	1086.413745594127	0.4618182516525726	0.892920269660961	0.04157065150586861	0.3553908594642778	0.059625379175658834	0.020524361774846855	0.03530099803606801	8.872758715962293E-5	1.3399202026805703	3.911767550509489E-5	1.2149625537804728E-8	1.3929546555026626	-1265.309843024185	138.64277788188102	85.4112022461942	747.2021924801317	3407.668629047387	1550.1048276580318	1106.7442220950845	20	36	41	25	30	18
640620000	-46978.53269060497	-45413.311831120416	-1565.2208594845474	-45413.311831120416	1030.684208107718	0.4517963043441205	1.0415764615808716	0.04165430682343578	0.3276082096819117	0.05491215852340302	0.020524361774846855	0.03530099803606801	8.503725745716884E-5	1.347687474630672	3.926212212357125E-5	1.2533590329186955E-8	1.6139346381284694	-1269.1729606708157	151.99808277893604	132.05888805388363	1023.0164550610878	2149.988808672738	1722.480849663799	586.6171791254231	12	40	38	36	33	11
640625000	-46982.25537106793	-45430.096566518354	-1552.1588045495755	-45430.096566518354	1008.4227718135132	0.4936278130892883	1.0415764615808716	0.03920303665813096	0.3276082096819117	0.05491215852340302	0.020524361774846855	0.037791413063454016	8.599421603613931E-5	1.2698368842528034	3.976434237946675E-5	1.1664285294255996E-8	1.5185228123362053	-1259.8605400713682	198.6610702496955	142.2288504303015	828.3249924121825	3281.3761038161056	1453.1287354725705	432.50211029313573	2	55	48	8	47	10
640630000	-46985.86380294893	-45417.18002646816	-1568.6837764807713	-45417.18002646816	1117.395637060257	0.4936278130892883	1.0144008789652157	0.03920303665813096	0.34466238274584987	0.048127936822424514	0.020524361774846855	0.037791413063454016	8.736672318453785E-5	1.2375139746225832	3.91329142383518E-5	1.24786606231236E-8	1.5261015876020807	-1267.539727169354	108.99835648913252	153.07952490727806	1024.0697034289888	3756.163369588388	1697.327059815298	393.6514618586132	35	23	46	11	44	11
640635000	-46979.14370183117	-45421.46747395391	-1557.6762278772587	-45421.46747395391	1140.5053866299784	0.44821993141322863	0.8339268307451801	0.03802525872175884	0.34424640919284605	0.048127936822424514	0.019840990112474494	0.036506596328934555	8.851154265232167E-5	1.3121636777901298	3.7850776915119585E-5	1.836584161754086E-8	1.7623155930996939	-1265.217224339789	112.91115790519389	370.178177823762	1034.8396088279408	3641.0490578464032	1829.1675330198348	351.826068282404	54	4	46	19	38	9
640640000	-46994.836189704656	-45423.00205232538	-1571.8341373792823	-45423.00205232538	1256.881601260362	0.4331673743672958	0.8339268307451801	0.03865266461314392	0.3566375113793715	0.04858596784732128	0.019840990112474494	0.04743944197738988	8.645982385090981E-5	1.2897540109203212	3.8063233948762514E-5	1.5394561635675578E-8	1.6105943936316038	-1258.5500618087376	118.72098457083929	539.9814467689645	1260.5552046858006	2630.8309195080833	1380.164903802573	261.340207465957	48	21	27	35	31	8
640645000	-46990.993578037764	-45423.01831074059	-1567.975267297172	-45423.01831074059	807.6725858634994	0.44656328385818767	0.8339268307451801	0.039642716143759915	0.3566375113793715	0.05778885930854997	0.019840990112474494	0.0393037078848531	8.678678214796489E-5	1.2751627982204738	4.1449623608485884E-5	1.3510394378374433E-8	1.5544059051922527	-1253.8595355411383	97.55375487642442	407.39412754761014	1091.76151817156	3557.3563066595257	1756.9521491930493	189.82092242906725	55	7	33	34	34	7
640650000	-46996.18666795331	-45416.793346802624	-1579.3933211506871	-45416.793346802624	910.9493784143176	0.4104824784639595	0.8339268307451801	0.039642716143759915	0.3702182263310649	0.05778885930854997	0.02043103727072841	0.04204305572899571	9.11336650436507E-5	1.2994281376647536	4.219523456432327E-5	3.8308329908326644E-8	2.0721777566757984	-1245.5089071506638	109.36435032511206	692.3333926575834	1559.4541283362526	3902.94206148641	1958.0957627167704	513.8970146882787	59	26	15	31	29	10
640655000	-47022.20516758702	-45430.40023970921	-1591.8049278778078	-45430.40023970921	844.3564012544082	0.4104824784639595	0.7335327135981778	0.03968557247965895	0.3702182263310649	0.05532598280332851	0.025502924174485745	0.04204305572899571	9.015281924677238E-5	1.2520049629955916	4.324284170069236E-5	3.669267226169251E-8	1.9203509117010207	-1229.5374605885643	113.81725846226982	806.2090472431823	817.2221773938777	2621.5039504952615	1227.0392364517538	204.1105383899745	59	41	2	44	19	5
640660000	-46973.47945662307	-45417.50711732483	-1555.9723392982446	-45417.50711732483	671.5591088818738	0.4104824784639595	0.7335327135981778	0.045591024737958195	0.342087074162807	0.05532598280332851	0.025502924174485745	0.04204305572899571	9.267389132832789E-5	1.2212721337725263	4.539834708399619E-5	2.1235354049446394E-8	1.6892587056416666	-1227.0519842958747	106.62800484291651	902.8299678191481	1306.5879359688242	3295.9063783412416	1241.6609646791503	142.6446328441318	58	29	14	28	33	8
640665000	-46973.11900722725	-45422.432671221744	-1550.6863360055079	-45422.432671221744	628.9404053345867	0.4104824784639595	0.7335327135981778	0.045591024737958195	0.37986391373377854	0.05532598280332851	0.025502924174485745	0.04204305572899571	9.603679502555475E-5	1.2255076187753837	4.5490262352454695E-5	2.174679765699105E-8	1.6832766219164073	-1228.9778067855584	118.39452065898979	746.6773817949488	1141.6910221787998	3567.408024101167	1345.7826473664045	153.35894089873665	61	26	16	39	21	7
640670000	-46991.20485409119	-45434.52811852456	-1556.6767355666298	-45434.52811852456	720.4492793399085	0.4485018699241251	0.7993658460671289	0.04423366278446882	0.37267613114481163	0.05710367399308222	0.025502924174485745	0.04204305572899571	9.496669943048911E-5	1.2559685746548903	4.3762877421462166E-5	3.400113060081406E-8	2.0159385175077573	-1235.2636122172585	114.84243859382487	889.5517002806871	1889.827530357494	3484.6993054611667	533.9563855696796	246.14743262208972	59	45	1	44	13	8
640675000	-46992.33588091556	-45429.814183742164	-1562.5216971733942	-45429.814183742164	656.0683862224056	0.4473375256604829	0.7993658460671289	0.04279734921271514	0.327957235651706	0.046185830852802916	0.020750664216701995	0.04509173541976925	9.579005047299466E-5	1.2443005888294334	4.351770235086002E-5	3.2437383766295495E-8	2.016835593135563	-1234.791139959444	120.9295024026671	921.6688494321555	1337.3290308676103	3251.603007471517	1155.9285441363272	196.69335486678636	58	43	4	33	22	10
640680000	-46971.90994343518	-45410.077555677926	-1561.832387757255	-45410.077555677926	691.1271534959543	0.4266501577749741	0.8227416587388394	0.03259579363431666	0.3331933943299223	0.05927971258098854	0.02015590115617963	0.041811856481391435	1.0131142263608518E-4	1.328524504685584	4.5015104949355963E-5	5.097946144814515E-8	2.3353033582778573	-1242.656791078799	115.36963494652449	734.5137799612212	1994.3738669653253	2100.180968085043	1196.458161224309	213.39321539277768	58	36	10	47	9	10
640685000	-46976.67014173512	-45418.30877920255	-1558.3613625325772	-45418.30877920255	762.3231238860878	0.4266501577749741	0.8008807127078769	0.03368757641586619	0.35175947377532657	0.054143313127972235	0.02015590115617963	0.041811856481391435	9.934410403055619E-5	1.3805018650394063	4.3954876495417654E-5	1.0396450220962383E-7	3.0866642350946125	-1239.1014614670526	129.0099444510903	872.2678367639105	1000.1578642722353	2019.775656926689	326.23206185722097	169.5732919782847	58	34	18	51	7	2
640690000	-46970.09675303018	-45407.0923629067	-1563.0043901234828	-45407.0923629067	588.2113727285015	0.44517577423886157	0.8008807127078769	0.03368757641586619	0.34672690590507516	0.05674371581298342	0.02015590115617963	0.04499580648582711	1.0069996111343068E-4	1.3109350230747696	4.8098436693893E-5	5.729823580801021E-8	2.2977814366496774	-1215.0353783832368	89.96541477073413	303.09023684916434	661.177705785101	1758.7559896150815	2081.4703433670934	163.73165009273438	58	1	40	54	9	8
640695000	-46983.65409674639	-45410.85341877517	-1572.8006779712157	-45410.85341877517	577.6762356507314	0.42135786922741153	0.7115404849008553	0.04075909650267128	0.3405606358060394	0.05098243507868024	0.02015590115617963	0.040949133016247904	1.0079776716691508E-4	1.2465211460712968	4.950149288690453E-5	6.428157612210586E-8	2.4210044175343834	-1228.9996474130119	109.20678180764375	271.76260928736633	826.4851979996301	1732.9811712795429	883.1762483745508	217.59574255410996	55	3	45	50	9	8
640700000	-46962.68911000496	-45423.11494298513	-1539.5741670198333	-45423.11494298513	536.2093459649683	0.39530077432729466	0.7115404849008553	0.03399521928871746	0.36323208884911207	0.05098243507868024	0.019634746168114305	0.040949133016247904	1.0332552833361131E-4	1.225310464254742	5.233174539359608E-5	4.7453314376741484E-8	2.1465101734329197	-1211.401922426982	81.69062449270662	236.7520700262114	633.2006592444866	1995.2889766720525	459.0449931509456	121.23366443005798	55	1	47	57	3	7
640705000	-46949.890829750075	-45397.956145715245	-1551.934684034833	-45397.956145715245	497.890935568005	0.4163005228428523	0.7576231616799748	0.038825378697357665	0.36323208884911207	0.057441244966823644	0.019634746168114305	0.040949133016247904	1.0035224850728242E-4	1.2229228773936056	5.2850665957159614E-5	6.132162349112165E-8	2.4479987194111477	-1217.5064462212083	91.47376721323334	273.0811754943822	974.8834165888137	1623.937164681364	231.32175208710467	70.03237078605787	52	8	42	58	5	5
640710000	-46964.35012069288	-45398.24735447838	-1566.1027662144961	-45398.24735447838	467.6452683453888	0.4163005228428523	0.7576231616799748	0.038825378697357665	0.36323208884911207	0.06143758167758324	0.019982921258158582	0.042447486396437285	1.0167142267154456E-4	1.320392373713994	5.256113288339197E-5	2.82824110157605E-8	1.696600816849895	-1224.1682960202052	77.69853882046476	318.6543045552995	1604.6511936289737	1612.8086002300438	958.0268144086431	650.8640103012988	56	7	25	50	22	10
640715000	-46974.08902299209	-45409.611357812275	-1564.4776651798156	-45409.611357812275	490.15687872316306	0.42220659067894045	0.7576231616799748	0.040355665655286733	0.36323208884911207	0.056144783063273154	0.019982921258158582	0.042447486396437285	9.707261091742432E-5	1.3200175748425527	5.162966364741066E-5	2.6783932841292756E-8	1.7467150713735649	-1231.7113255405684	96.09389910887101	259.0861964942693	1079.2316024969252	1336.6416981892585	864.1764557307223	280.1151481108797	51	7	23	64	14	11
640720000	-46986.67370805827	-45400.050093590144	-1586.6236144681206	-45400.050093590144	479.0094641727856	0.42220659067894045	0.7815210799303255	0.040355665655286733	0.36323208884911207	0.056144783063273154	0.019982921258158582	0.03874012067223319	9.866837221529919E-5	1.232547111457586	5.333537329484703E-5	2.4080211926165997E-8	1.6105132063059555	-1235.1506156059204	132.18037515113826	500.7332840256829	856.4383002091968	1573.9634651706356	228.99263838689097	151.8679531961558	54	6	41	60	2	7
640725000	-46986.35692432612	-45413.56427821879	-1572.79264610733	-45413.56427821879	485.2376485583285	0.42220659067894045	0.7815210799303255	0.038539662492889905	0.36323208884911207	0.04376977531910792	0.019982921258158582	0.04826365725223196	1.0090233252795792E-4	1.2498667400586705	5.3744837671224146E-5	2.7138588742886458E-8	1.7583900886869965	-1242.9890140698349	127.5421295099156	165.23514867267576	751.4549284378401	1797.6564948740977	981.4892062890333	91.43168313557864	46	6	57	35	19	7
640730000	-46932.249532984104	-45392.41414963222	-1539.8353833518838	-45392.41414963222	399.9230147549016	0.4118775278332891	0.7741878860111207	0.038577748865453614	0.3573693071483837	0.05364272104513557	0.019982921258158582	0.04826365725223196	9.962469326208045E-5	1.312370276304788	5.418360245686543E-5	3.0846638886060144E-8	1.9241826129929287	-1226.755636181189	91.44259784405365	465.0290478637958	1136.4464573383057	1744.9205798413773	805.8644227108615	180.9232421137431	55	10	32	63	1	9
640735000	-46946.04549802459	-45409.57229088723	-1536.4732071373628	-45409.57229088723	401.5619220575775	0.35891639596346125	0.6261717471184037	0.03870128159716869	0.33758537355837	0.05364272104513557	0.019982921258158582	0.039386125548855185	1.0301886892825645E-4	1.2548133557636971	5.6984718271027334E-5	2.03066930685341E-8	1.6200665360786022	-1236.5189172764271	118.84264757294056	390.93640445037255	675.2634233199846	1496.219148033893	677.6542341069511	84.88390304342785	53	8	36	63	3	7
640740000	-46946.60980772696	-45402.38299668204	-1544.2268110449222	-45402.38299668204	350.0305143147937	0.37425074543388687	0.6261717471184037	0.03528570374165438	0.33758537355837	0.05364272104513557	0.019982921258158582	0.04156576189807467	9.802974266541292E-5	1.2318588466742209	5.621210723433964E-5	2.225231138291463E-8	1.707257875928814	-1233.3161526613133	118.95077482702452	439.0799545215929	1085.7913574159184	2326.273341111379	858.1372975818748	301.8949614584432	53	18	32	41	13	13
640745000	-46945.31804685204	-45399.93893063361	-1545.3791162184245	-45399.93893063361	326.44398877372174	0.37425074543388687	0.6565430161907526	0.037376299650752766	0.33758537355837	0.05364272104513557	0.0255178005693309	0.04156576189807467	9.892831437469243E-5	1.1929979961177757	5.6537034966156805E-5	1.827988203029319E-8	1.5423941300180144	-1228.3609186506476	135.28900608716353	509.1746908418683	1269.2998181638102	1630.4347729064739	643.0953046033683	48.4744238513253	55	18	54	18	16	9
640750000	-46945.86629980516	-45395.82977148358	-1550.0365283215788	-45395.82977148358	421.6683985968349	0.40424835477425364	0.6565430161907526	0.03893428120430395	0.38273770467195845	0.05364272104513557	0.019434812746920892	0.041997982563389775	1.0179483018088905E-4	1.2174631285743653	5.5976175656872295E-5	3.2258629331189176E-8	1.8848713676865887	-1242.2867008051307	155.5565469064178	503.08317184162723	1600.016123000996	814.2968992287499	380.7111233123129	353.7683244213268	56	17	82	4	9	2
640755000	-46935.05241821033	-45402.48843843289	-1532.56397977744	-45402.48843843289	406.0076631435651	0.36178170735421133	0.6136707418660032	0.03893428120430395	0.3608250688683588	0.05508312301859588	0.02154601022502899	0.041997982563389775	1.0100943922427699E-4	1.3127206575852481	5.47376885231231E-5	2.4490117718302862E-8	1.7014087507733464	-1225.8488754516397	143.45672790984005	393.47797585454964	1810.2835182062015	1083.9728926207629	867.8419742044584	156.76430938282334	60	19	66	4	11	10
640760000	-46943.14605224003	-45400.71725672434	-1542.4287955156929	-45400.71725672434	399.08230644183203	0.3401418698504972	0.5917454089910171	0.037902320331351436	0.3608250688683588	0.05508312301859588	0.02154601022502899	0.040849095325356924	1.0335812429213195E-4	1.2910559875671137	5.429626909977209E-5	5.051454918697959E-8	2.1059169108265223	-1218.3046468133496	88.568392213069	495.2063241504495	1884.183400755198	4157.004867457048	1267.7055491150354	132.97205286868916	56	20	65	6	15	8
640765000	-46923.7744904068	-45411.16610425605	-1512.6083861507518	-45411.16610425605	385.6719887579316	0.3401418698504972	0.5917454089910171	0.044436047807450245	0.3608250688683588	0.059342302905417775	0.0204006974460375	0.040849095325356924	1.0138110987758809E-4	1.3568884900042297	5.318891961495635E-5	2.2144981665926978E-8	1.772569102308268	-1239.6097181594046	104.71646984842823	676.157447340002	2229.5475145972123	2165.138467322533	1608.8651440653844	550.1138650123031	55	27	42	24	4	18
640770000	-46959.305566258794	-45416.488011442794	-1542.817554816	-45416.488011442794	385.1641490300143	0.3401418698504972	0.5430044067411889	0.04064564804494873	0.3608250688683588	0.059342302905417775	0.0204006974460375	0.040849095325356924	9.822579246372996E-5	1.2611361915893764	5.4264285204530946E-5	2.323082607565271E-8	1.7139019445196413	-1232.0135615592214	95.22169235205911	430.29826744986065	2058.7204661507826	2484.030924544111	1039.7589037544649	343.6648117927277	55	19	38	23	27	8
640775000	-46951.36831070044	-45414.61394810775	-1536.7543625926899	-45414.61394810775	383.64140487975925	0.3401418698504972	0.5430044067411889	0.04064564804494873	0.3608250688683588	0.05630804512969384	0.0204006974460375	0.040849095325356924	9.83752912513394E-5	1.315728457807281	5.407117211156688E-5	2.7374172698506864E-8	1.8649260602011013	-1225.5804329493178	124.28272951522831	284.5501975092833	1153.3537307049492	2804.7249365802604	1160.5413933185414	124.63359730711201	55	18	16	44	30	7
640780000	-46965.43581762705	-45413.10590290623	-1552.3299147208174	-45413.10590290623	369.73765258326966	0.33406601841585937	0.5430044067411889	0.04064564804494873	0.3608250688683588	0.05238085409410914	0.016459236220866265	0.04333437919887368	9.732799515508731E-5	1.3226344260968972	5.4053717758104436E-5	3.9536223062772016E-8	2.101388093211401	-1238.584909332128	105.10551141417011	271.333127117382	716.9400589553783	2003.0481125558895	1008.6292826618142	142.5699083579591	53	14	2	72	26	3
640785000	-46981.24232691858	-45414.52193567041	-1566.7203912481702	-45414.52193567041	388.8583301885429	0.32540729358563153	0.5430044067411889	0.03263093090680242	0.32773720669708895	0.05238085409410914	0.016459236220866265	0.04333437919887368	9.293692356795714E-5	1.2509741787707322	5.144990541961301E-5	2.845853956854825E-8	1.8635340225548502	-1241.3704624527738	107.805772362626	214.2740000111216	449.7548502630708	1855.2376678489695	1111.5352809541291	269.2395484683146	52	5	11	59	36	7
640790000	-46955.54265855053	-45393.74026893982	-1561.8023896107009	-45393.74026893982	386.8347565541927	0.32540729358563153	0.5139202528093862	0.04249989985301674	0.34783678680639907	0.05238085409410914	0.02463935602040882	0.04333437919887368	9.742039442888792E-5	1.4380233922343963	5.277666029947196E-5	3.668809528680518E-8	1.9202181387658142	-1234.2593513732804	99.05419751702297	114.65917313038763	480.23011735815	1758.3179835411831	1170.1333435282593	90.45718227150114	53	2	13	86	5	11
640795000	-46949.6244966313	-45400.523203790704	-1549.101292840595	-45400.523203790704	389.8479149738099	0.32540729358563153	0.5139202528093862	0.0379176957540176	0.40253930156836365	0.05238085409410914	0.020656843184864927	0.046840864269726654	8.996898293862511E-5	1.321185852414724	5.028024362403904E-5	2.049096924372206E-8	1.7343358071398047	-1231.354474107368	107.96680589674504	357.7195958517917	959.5184035914762	1884.9235940649273	1425.3232057190864	182.35098139330992	56	10	6	73	13	12
640800000	-46953.84648163802	-45389.19096646867	-1564.655515169352	-45389.19096646867	410.98542045503206	0.32540729358563153	0.5375705088944784	0.0379176957540176	0.32547398291153407	0.05238085409410914	0.020656843184864927	0.03859079128012758	8.939524243474117E-5	1.2776847557829827	4.831289382320863E-5	3.005527352057163E-8	1.8906614724708897	-1230.5281152407406	93.92661959234138	189.0218451573067	615.9003151995784	2211.6128050239213	2054.8577254520046	182.07052668443703	55	3	15	57	29	11
640805000	-46942.53385625575	-45374.10529316	-1568.4285630957495	-45374.10529316	406.2751495950194	0.3263318477824254	0.5375705088944784	0.036735739628750215	0.35967326686593243	0.05549983861289785	0.0234753830191728	0.03859079128012758	9.605759729077015E-5	1.4052824693335055	5.11718647194053E-5	2.4757374668008254E-8	1.6820136040058886	-1239.2441014033147	132.2842362548059	122.70861677496791	462.89101303519755	2121.3032248199424	1448.70772191793	187.48707514341845	44	12	17	49	38	10
640810000	-46986.061990177404	-45401.82002014067	-1584.2419700367284	-45401.82002014067	458.32022422038364	0.3263318477824254	0.5392763793155512	0.03457581610529656	0.33859281417543013	0.06322841228825309	0.018045734959429027	0.03859079128012758	9.19467439818612E-5	1.400164560605358	4.845133385693162E-5	3.1532949069496164E-8	1.7861707710199375	-1231.6911359232695	96.6084382104503	133.8328159325475	861.7640505513826	1817.5442194966984	1915.2495165417474	157.8465120085296	50	4	21	66	17	12
640815000	-46965.09444454035	-45396.650716560536	-1568.4437279798162	-45396.650716560536	414.40949877302916	0.3263318477824254	0.5392763793155512	0.033658447009340356	0.34071156852372564	0.056431099120141964	0.025020385557970662	0.036537168481419614	9.456200333063742E-5	1.3265980052152846	4.963646969898485E-5	2.3651256226674073E-8	1.7302315009543163	-1245.1107217302979	135.1903365708194	426.7293931345144	385.277219012734	2346.7501345667247	2020.4401844811825	175.14447112764245	48	10	19	40	38	15
640820000	-46978.406047968645	-45396.61131264567	-1581.7947353229733	-45396.61131264567	383.1443390933714	0.32104937564231223	0.4954639309789504	0.036441249462997205	0.33638640460226027	0.056431099120141964	0.025020385557970662	0.040084112883281856	9.091554261700885E-5	1.2286934361474666	4.916646188110842E-5	1.7477588125831377E-8	1.4745875681471377	-1234.3463975958746	136.22893585647583	628.3241463753229	1016.8537118169472	2709.848081565552	2557.8431975591975	106.256062959039	52	27	24	23	30	14
640825000	-46963.16714507743	-45390.06381855552	-1573.1033265219066	-45390.06381855552	413.82770302462467	0.3200991898538662	0.4993295354070229	0.03656202567723807	0.34880281479450886	0.06050895655552195	0.025020385557970662	0.040084112883281856	9.378475548545169E-5	1.3064715007106498	4.726426892125795E-5	2.534631212644834E-8	1.7330680921790573	-1237.0107275558955	98.24416145812913	365.76795831631983	1301.241287863498	2151.667820344175	2409.631483557131	104.0467641427615	52	28	15	8	54	13
640830000	-46974.433835789016	-45407.627616931255	-1566.8062188577637	-45407.627616931255	392.36168325828953	0.3299907038289509	0.5534811037357942	0.03656202567723807	0.324467858101931	0.047080960355240176	0.017709361758357356	0.0394630840732145	9.060362244299538E-5	1.1956664427378239	4.742405130596928E-5	1.470120938322272E-8	1.4700300021655595	-1231.958906972243	97.2457654983499	442.7160740940177	1004.2180738402687	1173.318089400356	2558.936613372248	256.206297076052	54	14	14	8	64	16
640835000	-46949.391201276005	-45399.32627095124	-1550.0649303247624	-45399.32627095124	424.10040408027714	0.3478857887270256	0.6265123560188736	0.03656202567723807	0.3327187902515953	0.05935031553602091	0.019336207072577185	0.04016061744101163	8.905663456876166E-5	1.1821689846834664	4.673116583917494E-5	1.75944749055734E-8	1.6712075487944622	-1229.3422293619897	98.42125526643831	381.21813533098384	1593.5677003635692	2087.394761892964	2489.4351621262467	288.771518928708	54	19	30	20	31	16
640840000	-46969.53122348144	-45409.63002291808	-1559.901200563365	-45409.63002291808	404.59421308487026	0.3804102298755868	0.6605771580272196	0.03656202567723807	0.3757089774154973	0.05935031553602091	0.019336207072577185	0.04016061744101163	9.188783619698963E-5	1.313176968529951	4.538478567484113E-5	2.0111723964713242E-8	1.7091781234986985	-1243.486367674346	122.09718122625117	372.0138999815681	1148.136131468873	2488.801187302295	2229.987493812209	315.137776000965	50	19	25	6	56	14
640845000	-46922.226864057455	-45386.351299617905	-1535.875564439547	-45386.351299617905	436.6988920175797	0.3804102298755868	0.6605771580272196	0.03656202567723807	0.3633361354221892	0.052325334769914446	0.019336207072577185	0.04068556541004978	9.558934298268346E-5	1.3071887358369705	4.6245448943215437E-5	1.370633818581605E-8	1.5350097629985584	-1252.9533558777932	90.46003339610023	278.33628940424626	1283.4194790595868	2512.9773028264176	2234.028009438786	133.83050167401055	49	21	29	27	30	14
640850000	-46938.37782092631	-45389.92774332478	-1548.4500776015336	-45389.92774332478	433.73639726655574	0.325952140272577	0.552119348586742	0.03656202567723807	0.36773265602024263	0.050290965828680256	0.025101600483086576	0.04068556541004978	9.428296389121885E-5	1.3174802024368555	4.661036301959289E-5	1.7218752791802128E-8	1.6058837259632357	-1246.7154655370193	115.99940261440037	353.70627219038823	1278.5842233271171	2836.933277772838	2873.853590734835	188.77125021236031	53	11	38	22	31	15
640855000	-46973.29701845316	-45399.59550480754	-1573.7015136456198	-45399.59550480754	444.3990918211042	0.37631690710922655	0.6682580914301172	0.03656202567723807	0.3485166546371249	0.050290965828680256	0.025101600483086576	0.04068556541004978	9.079161575901456E-5	1.2934745761242383	4.71288663748573E-5	3.268317983857593E-8	1.9991054669798285	-1246.4531846743535	131.37462214094683	703.1583236310194	1344.1285172015143	2014.2811909092086	1853.5175959584137	233.97726155919733	61	15	24	6	49	15
640860000	-46959.56198490333	-45402.97739416238	-1556.5845907409498	-45402.97739416238	400.5737014897745	0.37631690710922655	0.6657957765031233	0.03948729619735595	0.3485166546371249	0.05160854934828941	0.025101600483086576	0.04068556541004978	9.135107892954042E-5	1.3114787350698702	4.611749505023086E-5	1.7065994003590656E-8	1.6671943039590278	-1258.9121455266215	176.70109055169667	167.73860747978662	553.9259613320684	1397.3079406174274	2260.944648851608	153.97279022440412	48	8	18	22	61	13
640865000	-46980.94260759557	-45405.03535664292	-1575.9072509526538	-45405.03535664292	489.4626261264488	0.37631690710922655	0.6371099419363124	0.03584400492922558	0.3485166546371249	0.05983353967698302	0.025101600483086576	0.04068556541004978	8.831795401663175E-5	1.3554080054464832	4.582957559087446E-5	2.178964666276179E-8	1.831248782532726	-1263.371621389947	131.4939336811857	148.664344614501	693.9167520664295	1372.2175221029026	1795.0428483942803	255.2759115921699	36	19	4	35	63	13
640870000	-46966.85722623438	-45399.713363555435	-1567.1438626789463	-45399.713363555435	430.9230555892703	0.37631690710922655	0.5879748770366685	0.03584400492922558	0.370132291724541	0.05983353967698302	0.025101600483086576	0.048653460179538505	8.734544713892712E-5	1.238412874106647	4.686049364171183E-5	1.4542604761541157E-8	1.509702762904795	-1255.0732573890546	135.98392804208515	158.2423339626719	230.3377692565917	805.0744550190154	1727.288225825186	129.50579154370266	49	4	9	37	58	13
640875000	-46971.280041296195	-45393.82968635988	-1577.4503549363128	-45393.82968635988	478.39496381167453	0.4347262135947817	1.005718703818224	0.03584400492922558	0.370132291724541	0.06130392654333061	0.025101600483086576	0.04359117684004737	8.925233265033877E-5	1.2815275568737612	4.64472643007598E-5	2.1108552175409747E-8	1.7525362265682536	-1261.921514270901	140.53561819419124	577.2795248361043	1333.3960304243517	1624.8156121117408	1629.7534677070846	226.84168185725682	51	8	17	14	66	14
640880000	-46991.40100456577	-45431.15232254687	-1560.2486820188976	-45431.15232254687	553.9931430882577	0.5219813193169613	1.3285495209959357	0.04136603081519406	0.3788312661057708	0.05318063331733015	0.02127104052503552	0.045517719904356664	9.146298129595843E-5	1.2805243856670723	4.627957866230141E-5	1.9506578903308594E-8	1.6856094804493738	-1240.1596249304257	89.08229191325475	238.66701175627344	1620.4604787476087	911.0415568579355	2642.5823661502295	154.15123904933526	51	10	6	22	68	13
640885000	-47003.079131284394	-45425.61189389763	-1577.4672373867654	-45425.61189389763	641.0815953063693	0.5335084521902319	1.3285495209959357	0.04096348396417954	0.3767094311946863	0.06394090213286414	0.018710925643558012	0.045517719904356664	9.004715591859086E-5	1.3328099984874298	4.5937660515569585E-5	1.554916175422461E-8	1.5000308841810115	-1244.062102040808	105.47884374225588	417.0960436294633	1019.533604205848	1830.634042014552	2003.4231830409606	240.81345524144734	57	1	31	8	59	14
640890000	-46987.088225450214	-45417.19491839716	-1569.893307053058	-45417.19491839716	557.3591721553811	0.5335084521902319	1.230113838693873	0.04096348396417954	0.3767094311946863	0.05215989264979864	0.018710925643558012	0.05242057475909554	9.097940388764319E-5	1.2389634666761002	4.702285220645402E-5	1.7636918752377252E-8	1.572706550341334	-1242.5268916642285	123.24960505669765	348.82881367910807	1262.1126362900868	2474.7131876679873	1718.8821081834174	200.37455382399227	54	4	31	13	55	13
640895000	-46990.29821235407	-45427.004503254844	-1563.2937090992302	-45427.004503254844	503.9717351483694	0.5199335106907433	1.1923012263040855	0.04198185343100473	0.3767094311946863	0.050492818833205	0.02255983771624425	0.04511974540514976	9.319524309658527E-5	1.2979915572069647	4.6949943536666354E-5	1.695627723854788E-8	1.5637387618344005	-1240.554065699292	99.1221875540118	524.617770808095	851.3523953962778	2859.0408442002467	1729.967029703712	739.6921824697395	57	7	18	22	53	13
640900000	-47002.70872649732	-45440.98598876952	-1561.7227377278036	-45440.98598876952	561.7243614130415	0.5199335106907433	1.319264488558075	0.033703255864763734	0.3767094311946863	0.050492818833205	0.022008727978155	0.04316561934841249	9.088999571728062E-5	1.299261171510744	4.398435399937374E-5	1.374106433925231E-8	1.5283370859035685	-1256.3490577974328	69.75654284279638	265.6356842033882	1158.5524389074021	661.3917282562803	1667.2916717923567	565.657429384988	54	3	13	8	77	15
640905000	-46970.37714580005	-45418.131535614935	-1552.245610185112	-45418.131535614935	552.0215074443693	0.5199335106907433	1.319264488558075	0.04136779261370329	0.3767094311946863	0.050492818833205	0.022008727978155	0.04072301526056612	9.290307265328045E-5	1.2278072705175498	4.4127815075923164E-5	3.399916519422982E-8	2.128525216910364	-1243.7147678246897	117.92944620001268	119.41929410968666	729.5752114666157	1359.3452339286657	2017.8319107969112	175.15662761467976	44	12	22	17	68	7
640910000	-47034.80764341031	-45433.65615209707	-1601.151491313238	-45433.65615209707	568.0216795325971	0.5247066902881338	1.3708877431406528	0.04108178914554476	0.3676803555650677	0.05049600103578854	0.019855237084622245	0.04500821194971687	8.984820905911053E-5	1.213426459597176	4.439013763149249E-5	3.522145511407296E-8	1.9471779888229632	-1239.966854763137	124.78939957801732	145.71886122191376	562.3464590273984	1187.9603119545036	1929.05006933628	42.8424394661592	31	25	14	12	80	8
640915000	-47012.768296254144	-45428.55962341898	-1584.2086728351658	-45428.55962341898	579.3189125746127	0.5247066902881338	1.3708877431406528	0.04108178914554476	0.3676803555650677	0.0554413714427368	0.019855237084622245	0.032546804878083584	8.897440604790628E-5	1.2401856923824255	4.247792258621611E-5	3.3302514505836464E-8	2.020137810755035	-1247.311240593666	107.33213141995456	78.074054309971	336.86485265964376	647.0687472453723	1648.3523702396533	158.72412125004843	6	40	23	4	91	6
640920000	-46994.96850747691	-45434.99066452621	-1559.977842950698	-45434.99066452621	528.8613395640738	0.5247066902881338	1.352291485721666	0.038353920823382445	0.3676803555650677	0.060561668618163714	0.023508154582667966	0.039336208015705684	9.672317001308781E-5	1.283535913530841	4.522583210564324E-5	4.036424384071395E-8	2.1063849799162035	-1235.065036518419	43.68040404390214	73.26391978479198	327.95506160648	864.9085716037267	2195.05147391677	372.83448082111795	1	48	14	37	59	11
640925000	-46954.61938828372	-45411.90244511927	-1542.7169431644472	-45411.90244511927	559.3173275516112	0.5261114856549387	1.3252029572047281	0.038353920823382445	0.3691064994820802	0.060561668618163714	0.023508154582667966	0.04227088665007624	9.522246698820248E-5	1.2865396588783318	4.3973679503245616E-5	2.0021973826526902E-8	1.6510376346925673	-1228.8423956559284	31.01409115945387	65.00863339893687	358.0428738427068	793.1798319007992	2217.062689355367	743.7794475258869	12	39	9	37	66	7
640930000	-47013.177581274605	-45436.92480503188	-1576.252776242729	-45436.92480503188	566.5122991413122	0.5261114856549387	1.2442221398885156	0.04011212008837348	0.3621009312149832	0.060561668618163714	0.023508154582667966	0.04227088665007624	9.334392802494335E-5	1.320819412229161	4.4910280946291806E-5	8.594346982269373E-8	2.886002366058545	-1222.216749094946	69.13802122270589	61.019458440594065	394.59056393143646	756.7203864161283	1484.1762269358994	341.32485224130176	42	9	8	20	83	8
640935000	-46978.37521422988	-45421.3817723863	-1556.9934418435785	-45421.3817723863	524.1241610334921	0.49839447662107034	1.2442221398885156	0.032286997476130154	0.3621009312149832	0.060561668618163714	0.023508154582667966	0.04227088665007624	9.859179523108937E-5	1.221493375817427	4.9513650482455265E-5	9.987906222108148E-8	2.921361868083669	-1215.843509257688	71.24157655194146	150.54472869110202	366.30022023910107	844.0301581550771	1533.014014639789	355.22439845269895	48	8	26	11	70	7
640940000	-46989.02288371483	-45415.56506027227	-1573.457823442565	-45415.56506027227	561.4505947949925	0.49839447662107034	1.1281995556462185	0.0420513392416175	0.3621009312149832	0.05098530194061191	0.023508154582667966	0.04227088665007624	9.3076970043883E-5	1.1937686209065919	4.759806678151982E-5	4.6546795143508277E-8	2.1354120238357455	-1215.2843255001255	82.5144631800302	470.6704714358107	361.40246640863364	598.442596523574	1760.704433816303	316.39387956230775	57	4	3	16	78	12
640945000	-46967.46313700296	-45401.82431705477	-1565.6388199481905	-45401.82431705477	567.9176318709236	0.5132913800456329	1.166059015617777	0.0420513392416175	0.3409975238397416	0.05098530194061191	0.023711172148297294	0.04227088665007624	9.305219383416864E-5	1.1796697603441242	5.0441634300174986E-5	5.8483625537447705E-8	2.4349299983448836	-1220.1757984341891	104.2740548297205	591.5395996247161	1305.8080974062789	556.8943925191653	1818.183450761391	383.4475253545325	56	7	13	17	61	16
640950000	-46942.48023862104	-45399.323780800354	-1543.1564578206887	-45399.323780800354	593.8553907749322	0.5132913800456329	1.2426049207378986	0.0420513392416175	0.3875004238752426	0.05319415717456763	0.022710304377608882	0.04292986356346278	9.718347548587143E-5	1.1930797818309056	4.9574381681928295E-5	2.8757282681594947E-8	1.7578953100153327	-1211.4005139966093	74.62056511806101	229.2425781178219	873.5351454729084	1759.4103094260672	1412.1739667116055	601.6336377764223	54	4	21	8	68	15
640955000	-46961.68781341795	-45424.97584994621	-1536.7119634717405	-45424.97584994621	489.9644263815952	0.5132913800456329	1.2426049207378986	0.04269827159315264	0.3875004238752426	0.05319415717456763	0.022710304377608882	0.04678978083701094	1.0218729070420449E-4	1.2383209666485337	5.243887015805705E-5	9.351664958116978E-8	2.783466183145355	-1189.5473498294607	58.54277853078226	90.6473575734043	144.28422659909268	510.1068814633854	1398.210202518243	87.27821131155765	46	12	1	6	98	7
640960000	-46953.28204766475	-45418.274140184614	-1535.0079074801354	-45418.274140184614	572.9191601637156	0.5284715462169497	1.2050561024511055	0.04269827159315264	0.37495073844398635	0.05319415717456763	0.025284746139565023	0.04678978083701094	1.0461320059520994E-4	1.2983119934820009	5.304175539835316E-5	2.653010423240742E-7	4.063401444606214	-1183.0365947976532	51.761333162465824	57.597229997626194	386.2224159470517	1187.0292904826617	1352.7087445081227	193.1225468012966	51	3	13	19	75	9
640965000	-46972.45198221615	-45426.277353179474	-1546.1746290366816	-45426.277353179474	518.3020042560827	0.5275254329633016	1.2165716485668565	0.03262115921141978	0.3350353286368834	0.05319415717456763	0.020709763935646747	0.037449079649638436	1.0401678825323528E-4	1.25080173557905	5.31243414514717E-5	1.3284545782181226E-7	3.1074390643775613	-1206.5323694274057	65.4675515741211	147.03827024931334	612.0633164512168	1559.8042257472584	1330.6936162187233	303.6886519930689	53	4	10	34	63	6
640970000	-46949.37871571245	-45397.51574526156	-1551.8629704508942	-45397.51574526156	580.114813873874	0.4964730358080337	1.2165716485668565	0.03262115921141978	0.3350353286368834	0.05319415717456763	0.021078187644629664	0.03986315591616199	1.0476807229209352E-4	1.214099553525294	5.332839471954134E-5	9.960674751643724E-8	2.7292630111504335	-1215.5519496745587	85.03394704809118	87.57565654161917	214.60358500821613	463.9187289790418	1998.4723885335306	803.9383214694658	46	11	3	10	75	25
640975000	-46925.08268199875	-45401.794306084914	-1523.288375913837	-45401.794306084914	533.4199792066794	0.49252242656566303	1.2165716485668565	0.038223830975882916	0.3350353286368834	0.05319415717456763	0.021078187644629664	0.04061725753873344	9.899667809560412E-5	1.2329312374306836	5.1157579404627634E-5	6.788102877398957E-8	2.5428407292364485	-1194.2474527747192	69.12981115461244	42.55519858922363	164.77870676648294	553.2508846738566	1970.8142312179316	517.2309503610823	29	26	10	12	67	26
640980000	-46943.74245782573	-45402.92815319825	-1540.8143046274747	-45402.92815319825	547.7245402843014	0.49252242656566303	0.9928382753550938	0.04122551612593727	0.3499050973396182	0.05236783868789465	0.021078187644629664	0.04061725753873344	1.0390996499230596E-4	1.271760252613779	5.1018840097247286E-5	5.1692339919652175E-8	2.092627166369755	-1203.5070555355803	62.97918976500503	194.4959333988376	209.16802570519565	938.1848074502429	1735.7317315114449	602.7640515628696	58	2	2	28	53	27
640985000	-46956.68812549932	-45395.29482855701	-1561.3932969423076	-45395.29482855701	539.7262393062705	0.4781610165064726	0.9928382753550938	0.038540051094748944	0.3596269381399021	0.05264885347906668	0.024056164257732358	0.04367208320662527	1.0256431503423892E-4	1.3132984274611097	5.1693842261149695E-5	6.239215236724919E-8	2.1484125016412303	-1207.1698693269357	67.67264977904426	426.8419173049447	856.3023573771411	851.1075329121318	2088.7141869675143	834.913786381118	58	1	17	6	57	31
640990000	-46957.5876991702	-45396.861162619476	-1560.7265365507271	-45396.861162619476	648.9617254081709	0.4781610165064726	0.9928382753550938	0.044016144088460704	0.3551435929474631	0.0515188874237478	0.026543876211225035	0.04367208320662527	1.0665040364057275E-4	1.2832355630276036	5.019883847172208E-5	5.594531812294498E-8	2.114667742692881	-1218.0185388399773	69.52354195742248	176.34001039508146	999.0573202004057	1410.3742090303026	1880.4835193276992	684.5903681600608	56	4	5	6	77	22
640995000	-46966.388328002766	-45401.98946890806	-1564.398859094704	-45401.98946890806	602.4317457119745	0.475554934709949	1.0081685599278722	0.044016144088460704	0.3551435929474631	0.05999945481471299	0.022609231149309895	0.04367208320662527	1.1182557942649776E-4	1.2681801000718413	5.239730675098239E-5	5.796712700722017E-8	1.9042209128741623	-1203.9742539381161	73.7111917504072	79.45551215573863	140.10337532766164	683.515640142844	2040.3698675733963	554.1823736210747	55	1	4	20	62	28
641000000	-46982.06355566451	-45418.67475146667	-1563.3888041978369	-45418.67475146667	649.2597502977752	0.475554934709949	1.014722998394512	0.044016144088460704	0.3551435929474631	0.05999945481471299	0.024877693911389772	0.03323938526657709	1.0294243566616476E-4	1.3580747577592942	4.8264992020359146E-5	4.849215422820105E-8	1.9939519687977787	-1215.6712574293294	82.98207509950595	380.4773193639741	896.16800862305	2524.3889580467894	2142.2248886622474	537.8330352248825	56	10	5	6	66	27
641005000	-46943.440349122226	-45405.11432479265	-1538.3260243295747	-45405.11432479265	501.99198861351107	0.475554934709949	1.014722998394512	0.030668279897218813	0.3551435929474631	0.06021129962575115	0.022833455274623337	0.030951552796555492	1.1017262783486134E-4	1.3528073929587026	5.0802785188277806E-5	8.627758787612986E-8	2.643326156855382	-1219.8943796210485	71.98410134153325	326.9284538548168	746.2324565162276	3586.525438040314	2047.0901379646978	706.8439136684784	58	10	2	6	67	27
641010000	-46943.24339079122	-45403.676747375146	-1539.566643416074	-45403.676747375146	461.6320151526747	0.475554934709949	1.0448789258231022	0.04123879830715744	0.3578714613664272	0.06021129962575115	0.01860290349844997	0.039471356515408444	1.0030992885078165E-4	1.38661816504466	5.1240458975469004E-5	4.187663931667898E-8	2.001105085501269	-1213.9957596044253	85.06768800690782	247.33382402108623	923.6348362300654	929.40520602701	1874.578857282655	404.8462475307514	60	2	4	7	74	23
641015000	-46940.01234207165	-45384.06694787668	-1555.9453941949707	-45384.06694787668	444.8298203830495	0.47852733599055497	1.1266559341433033	0.04123879830715744	0.3578714613664272	0.050788858792762556	0.017835469412131367	0.039471356515408444	9.965166043034378E-5	1.2766217349770441	5.3332252965215754E-5	2.1828352695020436E-8	1.627336289749845	-1226.87339146219	82.05533089156741	401.984164998702	1253.5121270705915	1177.335341699424	2066.9455600381007	297.9611657986834	56	6	12	6	70	20
641020000	-46940.6815993138	-45397.231342318664	-1543.4502569951333	-45397.231342318664	460.7555920715502	0.47451684031432373	1.0992201646459203	0.04123879830715744	0.3578714613664272	0.051540553627604	0.017835469412131367	0.039471356515408444	9.251944407683214E-5	1.2570211476507023	5.0493673555365236E-5	1.4438253642423256E-8	1.510121820079005	-1233.5202163888305	120.66465067431302	304.36642752952173	833.7988963962453	1408.23811233619	1873.1196183329027	209.3179333178892	54	9	21	1	65	20
641025000	-46965.56440986823	-45415.76847022905	-1549.7959396391834	-45415.76847022905	510.2744799530744	0.4861447510945678	1.0992201646459203	0.03919040129579205	0.3578714613664272	0.05190996321405451	0.017835469412131367	0.039471356515408444	9.403781457437931E-5	1.2986916001837645	5.0589623882707275E-5	2.200239951290905E-8	1.659936106668736	-1225.6902351567933	169.40413779880691	66.36041781569737	442.1987249663746	1987.051525044275	1667.5707179891851	389.9983741139575	39	19	14	20	58	20
641030000	-46989.33849736291	-45422.367758408116	-1566.9707389547884	-45422.367758408116	679.1170238373833	0.4987257531229314	1.0992201646459203	0.04446071209072663	0.3719733998951934	0.05190996321405451	0.021622694572739826	0.03630939794591957	9.33461629528117E-5	1.2748259108836224	4.794146248166309E-5	2.5570926918369676E-8	1.733922636869208	-1226.5491815370524	117.8186972613861	92.16953332341238	436.05459947276756	1400.2252571184367	2177.835122537187	242.94133415225753	45	11	17	40	36	21
641035000	-46952.27272192182	-45397.07220044699	-1555.2005214748272	-45397.07220044699	884.2748771069092	0.4987257531229314	1.175224018216773	0.044208682618775995	0.3719733998951934	0.05190996321405451	0.019899912797203375	0.0425019672705922	8.806967628363584E-5	1.2879396230476001	4.228180067632501E-5	1.5026076051849715E-8	1.590035220157676	-1245.3601960238464	90.93266132506838	106.38414941828599	365.78336898886977	1415.3145731402897	2677.871888997932	384.04866451102896	38	13	17	30	48	24
641040000	-46961.90559355011	-45396.39450701697	-1565.5110865331335	-45396.39450701697	488.5484138644233	0.4987257531229314	1.175224018216773	0.03898684587422623	0.35342776956781924	0.05452960751239604	0.018217716156069985	0.0425019672705922	8.998835729656665E-5	1.3498692855009669	4.939598995752539E-5	1.988751692487507E-8	1.6728999223749306	-1240.0334351238873	136.55580278857974	75.87816476811554	305.68505394845965	1495.0992505570948	2811.1843486764783	343.09133482101396	10	45	7	43	45	20
641045000	-46990.76009192694	-45425.81182141154	-1564.9482705154	-45425.81182141154	605.5364024553841	0.4925961386735799	1.0481751611364625	0.03981364450528017	0.3654689248913863	0.05452960751239604	0.01747591999163719	0.0425019672705922	9.374322592805258E-5	1.2120066754894294	4.866574805920761E-5	1.2687716918008741E-8	1.354651767435572	-1243.6831520346307	38.96495631746444	121.70057572153203	371.5120703399026	1160.8677866365128	2415.485722826529	298.00777440989805	3	53	5	38	50	21
641050000	-46938.24813841684	-45409.99245333086	-1528.2556850859862	-45409.99245333086	604.2035347733193	0.4925961386735799	1.0481751611364625	0.04235174108425695	0.3654689248913863	0.05121598760790042	0.022323820354161233	0.04485048103714221	9.913591054918277E-5	1.3117710744657103	4.697123378012055E-5	1.8838319720508855E-8	1.681002260213417	-1246.2415395273633	147.04308081152539	97.99102760757084	378.1591603316749	2054.920420526333	3172.269275596818	488.7792240336205	6	49	14	27	45	29
641055000	-46977.776120902105	-45408.062130639635	-1569.7139902624717	-45408.062130639635	604.802694212213	0.4925961386735799	1.0481751611364625	0.043499925996537986	0.3654689248913863	0.05121598760790042	0.021948620118938788	0.04485048103714221	9.630972462929418E-5	1.2813316372750871	4.918867207207398E-5	4.033724899763657E-8	2.069234917719094	-1227.438003569211	43.73888134926966	111.43125799936041	259.215292993535	447.3474903096837	2190.085098562387	451.44453560540273	4	50	4	19	66	27
641060000	-46978.205362037785	-45412.043304173516	-1566.162057864272	-45412.043304173516	612.7196251498041	0.46873765548216245	1.0481751611364625	0.04425690247046726	0.362254527586361	0.05121598760790042	0.02002745330959255	0.04485048103714221	9.950347411255519E-5	1.3130144857790598	5.251346527427895E-5	5.751608931121644E-8	2.239006305869224	-1213.3487991182506	43.2420216233275	129.36238659938235	196.21132256652834	460.62991864195965	2282.394668861428	355.64657878994177	5	53	1	19	65	27
641065000	-46986.95848250912	-45427.08393302624	-1559.8745494828822	-45427.08393302624	638.3355789621362	0.46873765548216245	1.0481751611364625	0.03674767405416581	0.35670024398243144	0.05121598760790042	0.02510429940513883	0.04485048103714221	9.650876551991119E-5	1.3181239753828347	5.254037259909919E-5	1.8516663541896566E-8	1.466108407828737	-1209.7903363361559	79.99895582024273	141.30176438854306	81.21382898457418	396.2827737362315	2054.284395612039	384.2454557823893	5	25	30	17	59	34
641070000	-46983.1660333324	-45418.50073708312	-1564.665296249278	-45418.50073708312	601.8991955640993	0.48322454468202947	1.1162520574866888	0.03618063233458795	0.35670024398243144	0.05594553103911382	0.02510429940513883	0.04182254118714228	9.915253012074945E-5	1.2993811079013642	5.168813805452646E-5	4.596769159917772E-8	2.0240843351077578	-1208.7676088511134	83.08983056737745	173.41857402160576	110.83759790689082	534.2014566392652	2070.196580817762	605.6117342614598	14	9	39	17	57	34
641075000	-46991.34437273176	-45419.011358565804	-1572.3330141659558	-45419.011358565804	662.8405345543092	0.48322454468202947	1.1022211074904247	0.04209557462183253	0.3400849810742348	0.05391106280477265	0.016927906376593617	0.04182254118714228	1.011126558244354E-4	1.3539768768914233	5.2891655030635675E-5	4.787270013771468E-8	2.0318573441847354	-1214.374989025227	96.69048060522006	150.32229741283513	108.20685493904288	609.1621683589934	1877.180229847686	799.5151783841502	12	5	44	19	59	31
641080000	-46991.578520076655	-45415.28262056476	-1576.2958995119	-45415.28262056476	577.41414640663	0.48322454468202947	1.1015495968238045	0.04209557462183253	0.36479248687248733	0.049091392644700624	0.016505398806333834	0.0335916777532334	9.382632775142175E-5	1.2433136257340502	5.436022473167189E-5	4.807920590584012E-8	2.1698484802624654	-1218.3897994311912	113.92904128876009	69.38757308537099	72.00107000120146	714.6127236438733	2124.0228441426907	622.4162827553721	23	3	34	16	64	30
641085000	-46989.52015015995	-45411.21963135013	-1578.3005188098145	-45411.21963135013	524.7177987288268	0.48322454468202947	1.090033804225632	0.04003205613442339	0.36479248687248733	0.057659935739245334	0.01845964029732749	0.0335916777532334	9.848392445226888E-5	1.2883551294887592	5.6518034398536614E-5	4.2696868320232776E-8	1.9814211810383877	-1228.1549735610886	198.8047398926773	182.6175517212785	113.69902657492692	448.19578097959555	1812.6660997198646	342.9274450344793	14	19	21	23	67	26
641090000	-46958.25869437588	-45411.781042142255	-1546.4776522336224	-45411.781042142255	526.1593458233798	0.4799739052957579	1.090033804225632	0.04122813236162526	0.34068648773715454	0.057659935739245334	0.01845964029732749	0.0408620775993186	9.972084325702131E-5	1.2831592921329165	5.586541094057492E-5	2.9409794883584186E-8	1.7953779610924183	-1217.780092927473	65.39980719045332	107.01905148378829	73.44409080388506	423.69568854924347	1840.4058649021965	436.7878095423533	8	26	22	19	67	28
641095000	-46954.75666991965	-45406.72315096681	-1548.033518952837	-45406.72315096681	489.5304228568481	0.4799739052957579	1.090033804225632	0.03919132417866157	0.38311341050147485	0.062010340900820055	0.02324267167794456	0.055971237193488184	1.0024689968749938E-4	1.2823327617891505	5.9246458352838826E-5	2.7546718287051735E-8	1.614260986067302	-1197.285882879191	125.32229668035349	171.49063579172528	68.32547538916286	316.3522038562528	1598.3324753424338	304.21992241002124	16	28	12	18	69	27
641100000	-46962.41568111759	-45415.30675507576	-1547.1089260418287	-45415.30675507576	485.2338633115972	0.4799739052957579	1.090033804225632	0.03919132417866157	0.38311341050147485	0.058629652594635685	0.02324267167794456	0.046129893035276884	1.0559583843713475E-4	1.2173970716540106	6.15849143514708E-5	3.001342307055191E-8	1.6100613710621994	-1191.6662879661544	89.21305694989819	104.52844419375494	81.404341184934	356.5474752666661	1808.3277223105804	298.1919478813195	12	7	39	20	70	22
641105000	-46998.1464534975	-45421.148227769	-1576.9982257284987	-45421.148227769	503.4550989798026	0.4799739052957579	1.067938248173957	0.03919132417866157	0.33446252739986576	0.058629652594635685	0.02309275311420321	0.046206841208495573	1.0668003089385512E-4	1.2789896178853422	6.197553736963248E-5	4.340639396008141E-8	1.7812670356068394	-1210.064686051342	79.68114683934503	61.877545158200014	80.46149672049984	281.13710415261846	1335.8237991013837	330.24295703870985	18	3	38	17	68	26
641110000	-46970.69730863992	-45417.78228435434	-1552.915024285586	-45417.78228435434	553.6586387050862	0.47701910280670917	1.067938248173957	0.03919132417866157	0.33446252739986576	0.04791129972782723	0.02309275311420321	0.04547602280601664	1.0519140871399035E-4	1.2035764493040078	6.049366854087509E-5	4.37274689198164E-8	1.8671415924620238	-1193.3414714320943	231.39733414952553	67.00600496154665	91.92332755844454	361.6496218790993	1462.774520339174	322.073515285253	15	29	9	24	70	23
641115000	-46969.240719163885	-45413.58319042717	-1555.6575287367193	-45413.58319042717	502.3748240812891	0.47701910280670917	1.0563082451725347	0.03792600367680927	0.3267348728609698	0.0546603495476449	0.021365041123285848	0.04155782834342292	1.0470699401844965E-4	1.2833941772052275	6.212310315105516E-5	3.2675898802827854E-8	1.6959890118212397	-1201.4808390985327	395.35439407732713	719.530866232628	126.8497325403881	707.5260192837958	1117.6554238794993	373.59130319676115	3	2	54	20	68	23
641120000	-46950.69900781282	-45397.8834433724	-1552.8155644404285	-45397.8834433724	514.4301495224562	0.464200601222537	0.9501287750827712	0.03341045418481134	0.3366554846432284	0.0546603495476449	0.023334435233716564	0.04155782834342292	1.0540409790391377E-4	1.2982887805634131	6.207812712950024E-5	3.4913568311994076E-8	1.7240614527470397	-1206.493968790313	107.28310625708575	121.88198265266888	90.97609773084824	329.67489349894277	1017.8155801483074	355.2269196868523	6	8	46	8	84	18
641125000	-46944.74386560287	-45391.1618104471	-1553.5820551557676	-45391.1618104471	446.6975097576555	0.4711971934057827	0.9501287750827712	0.038124225703179006	0.3366554846432284	0.0546603495476449	0.017760581394840467	0.042850710664834674	1.0218915033160385E-4	1.2519265709189331	6.350022487781949E-5	2.0233818785712556E-8	1.41036246496238	-1195.2107007559646	136.0220567818586	87.3215747185369	114.76694851326012	346.8374965871695	1270.6137317657726	434.1916070447953	30	9	20	14	69	28
641130000	-46969.29262974036	-45407.093683547115	-1562.1989461932483	-45407.093683547115	466.6049291083837	0.4577318712873518	0.9501287750827712	0.038124225703179006	0.371678366407593	0.052827484945315584	0.02351058719966273	0.042850710664834674	1.0077178261101155E-4	1.2292660189107656	6.385093645859306E-5	1.9385747741810942E-8	1.3359540630468698	-1187.0396512199782	90.3231286972731	174.00040786147005	61.45119025191302	250.69413096402204	1093.5487713289524	343.6386294273891	37	4	12	19	84	14
641135000	-46986.63715491493	-45424.1555002398	-1562.4816546751322	-45424.1555002398	437.4104182407607	0.4577318712873518	0.8687484368990207	0.038124225703179006	0.34589512522874116	0.04801157299924934	0.02351058719966273	0.042850710664834674	1.0467992605344693E-4	1.235170690281557	6.35193892481585E-5	9.950056661137888E-8	2.523528195482927	-1195.1965114808313	80.38977940373387	129.37920385833988	153.11654479212885	384.4336787765656	1445.317367704576	330.7753609735968	42	1	16	17	76	18
641140000	-46960.23631223928	-45415.885191257104	-1544.3511209821702	-45415.885191257104	528.9190953285804	0.4577318712873518	0.8243333254655945	0.03942757336263418	0.34589512522874116	0.05371761614807964	0.01701236467587608	0.04047842559540489	1.0078156358018928E-4	1.2612143257048296	5.9502421319481135E-5	2.166937416255595E-8	1.5102257631841813	-1201.6147673357978	100.82601190772333	46.34591352781848	127.16297438246268	272.04604482247015	1228.1851191338747	474.02295957933734	41	1	12	18	82	16
641145000	-46957.433810524904	-45408.250725723956	-1549.1830848009492	-45408.250725723956	546.5954532805077	0.4577318712873518	0.9881103440169977	0.03942757336263418	0.34589512522874116	0.05371761614807964	0.01916528005217875	0.04406624379268302	1.0944896849844632E-4	1.2659784176405224	6.31977251493876E-5	2.678868479190635E-8	1.4971973413410384	-1198.7185774229042	100.07627830032288	105.65936204571794	159.70960151740408	382.4579608437412	1238.5033987827926	259.59510479349257	37	18	12	5	82	16
641150000	-46966.96557381599	-45400.415147700645	-1566.5504261153503	-45400.415147700645	525.9838445797315	0.4577318712873518	0.834044995481431	0.04032876853856274	0.34589512522874116	0.05388520949771861	0.022056397277428825	0.043209334140561835	1.1038703272486939E-4	1.2367826762465675	6.539649234526709E-5	4.142016198208929E-8	1.6739957293745542	-1192.9458133794128	96.03963273632687	119.64428474875112	361.67111727889596	569.4411946506474	1077.199748644978	513.3855316644965	51	5	11	6	84	13
641155000	-46976.58227595567	-45400.125789715916	-1576.4564862397513	-45400.125789715916	494.79602314099407	0.4577318712873518	0.9652884863845821	0.04032876853856274	0.3394612083367105	0.05077346875364963	0.019685789670634144	0.043209334140561835	1.0404755588478379E-4	1.125866018976784	6.657881071323682E-5	2.5318371454917687E-8	1.383680665095425	-1177.8008434672292	68.47162099844667	59.15478105120612	172.62147640037907	927.9932530355755	922.4840838182959	246.95942122650305	49	4	15	32	58	12
641160000	-46939.618505396975	-45412.2728120502	-1527.345693346777	-45412.2728120502	403.6829966531253	0.47874893158977583	1.0152253113376348	0.04032876853856274	0.3486327932664743	0.0473606298215784	0.019685789670634144	0.043209334140561835	1.1004649706459511E-4	1.221356772603404	6.695635190312158E-5	4.2488917537345526E-8	1.8645386691127908	-1186.5740243176888	86.19151580469786	126.30197236791719	340.21290320123705	1261.1548978506396	863.1128327883758	133.46076589785847	54	1	18	50	38	9
641165000	-46955.77234082834	-45397.69290327151	-1558.0794375568316	-45397.69290327151	443.3493842236501	0.49109016580980097	1.0904413587192476	0.034269723179242824	0.3486327932664743	0.0473606298215784	0.019685789670634144	0.04295243606404334	1.0470463677120366E-4	1.1731480372970013	6.59379595078489E-5	2.4473389711240597E-8	1.4687458360447159	-1192.7884170526681	65.49379148503928	169.57121134639033	368.35313587861293	1721.9850344966032	940.3318770081202	318.5907798430268	47	14	13	49	33	14
641170000	-46938.40826916018	-45406.12297183568	-1532.285297324501	-45406.12297183568	397.9929370164291	0.49109016580980097	1.1729420477722694	0.03712429259322028	0.3486327932664743	0.05291907141954641	0.01999993426645794	0.04023617790961576	1.057830679124872E-4	1.2323181156605167	6.38969874575015E-5	2.1044486057339875E-8	1.4836382295964308	-1201.1435112513766	87.5202148961863	278.0397850137423	901.3230678982442	1360.9469450404206	761.6729089035222	95.9536496109159	56	8	12	56	35	3
641175000	-46969.08553758936	-45411.80061381542	-1557.2849237739354	-45411.80061381542	377.5368126403381	0.4966235165560239	1.0831301022957145	0.03712429259322028	0.3486327932664743	0.05445785310012146	0.01999993426645794	0.04023617790961576	1.0633912963986816E-4	1.2474242964318347	6.627082021500552E-5	2.5488764562959923E-8	1.4748060376957923	-1193.6229643318657	112.52024531696844	228.92917135817447	557.549007939439	1380.679881736513	1028.4480168572375	93.10521577618587	51	11	18	39	44	7
641180000	-46966.10281014188	-45405.133114518954	-1560.969695622927	-45405.133114518954	344.2093872127499	0.4966235165560239	1.2093034859796992	0.03565184618307367	0.34760804606799195	0.05445785310012146	0.01999993426645794	0.0453034043906642	1.0770057316162816E-4	1.2247060049815317	6.781863682960886E-5	3.1745197580201744E-8	1.5548225354802905	-1191.92152901156	94.87957417308459	145.06658713640618	566.1598774415014	1241.7576143629067	888.1200484761538	221.94723262085796	55	4	18	54	26	13
641185000	-46923.00893035659	-45387.57436375388	-1535.4345666027077	-45387.57436375388	361.38039239598476	0.48499820695516704	1.03209898730296	0.03565184618307367	0.3483971447913254	0.0533164649663128	0.01999993426645794	0.03933574163685854	1.0642993859077943E-4	1.2427782259373934	6.718925552837927E-5	3.358715207992225E-8	1.7488220102535053	-1196.6270405477871	146.26864129698913	114.9126715235727	527.4193764915879	1133.5879432385266	212.09988499553128	319.3216974923771	4	54	8	91	10	3
641190000	-46961.150248657235	-45406.0172644812	-1555.1329841760376	-45406.0172644812	399.89023700956307	0.4784079632417037	1.03209898730296	0.03873153472752697	0.3496572803056527	0.04575293547309256	0.018922012007212184	0.03750306664976132	9.898151778339267E-5	1.1309053860973224	6.375752091741618E-5	1.8691622879520474E-8	1.4042977309388815	-1195.3376689869544	73.00844004141669	89.29974896555683	458.3088118528203	1121.9022009382463	1794.5853171582207	719.7425836689403	12	44	25	35	8	46
641195000	-46975.62073949617	-45419.24268888085	-1556.3780506153212	-45419.24268888085	344.14467592845585	0.4784079632417037	1.0161471341239492	0.029838990694711305	0.31988017250890294	0.05124716336860966	0.026489598256409244	0.03598854051194401	1.0304539317548092E-4	1.2593957016090649	6.899633204144814E-5	3.510627708234386E-8	1.6331263335716089	-1178.8602265637596	62.419784411386885	87.30765956669268	273.3142148760261	899.5852412537619	1017.0750946231691	767.0234519623958	4	56	7	21	52	30
641200000	-46937.193568541086	-45384.84650716235	-1552.3470613787388	-45384.84650716235	340.0416142522799	0.4784079632417037	1.1080667793261039	0.03453803689935908	0.31988017250890294	0.05124716336860966	0.0190783886229044	0.043202550721002195	9.861394672462263E-5	1.1998218523165207	6.523717702157597E-5	2.7526387520198742E-8	1.5535960794029282	-1179.468589610211	79.75418494502672	72.86020489518758	275.16318035242756	671.6226625502487	1172.4985095237475	220.83307588056127	3	51	13	5	86	12
641205000	-46928.14586784399	-45374.80053542153	-1553.3453324224597	-45374.80053542153	361.3049355796825	0.49054517893955185	1.2127945881183302	0.039795705476150287	0.31988017250890294	0.06032010400295934	0.019049206085177257	0.043202550721002195	1.0132514121124876E-4	1.2248197432201047	6.385436380206366E-5	8.921399583627792E-8	2.3884212633374933	-1182.1339807959562	43.50444598848805	88.45215200715262	115.60372966284363	548.3703896422452	1253.4923465751947	106.31349375796987	10	44	11	3	97	5
641210000	-46962.109011218854	-45378.06968980182	-1584.0393214170333	-45378.06968980182	349.76734396505606	0.49054517893955185	0.9999102275446229	0.039795705476150287	0.38931092309860515	0.06049813253880515	0.02520402257550096	0.04020263359028537	1.0096729667417039E-4	1.2678670724031809	6.606698702971323E-5	6.545178369013287E-8	2.0524130597128996	-1177.1269462214636	55.49340508446235	54.4199398627839	107.65747893272885	263.1749769415563	1105.538360632534	404.6390255018286	24	19	17	7	89	14
641215000	-46951.87196950573	-45393.98081509864	-1557.8911544070863	-45393.98081509864	333.13417712143473	0.4557100818626663	0.9619975673677889	0.03474746139581373	0.38931092309860515	0.0632928163950798	0.02520402257550096	0.04020263359028537	1.0232855861319312E-4	1.1700662207514831	6.329794561344062E-5	2.713450199147594E-8	1.5399766867235678	-1192.7920927879004	66.60923360086502	101.6082112764468	137.36664938860866	498.5863565398291	1351.4370732519517	217.81027285100868	16	28	22	8	84	12
641220000	-46970.00832662053	-45409.37464461213	-1560.6336820084052	-45409.37464461213	358.24547752717274	0.40825474596743433	0.790610996547217	0.03474746139581373	0.3340807695919296	0.04100645915274441	0.020574068652700093	0.04020263359028537	1.0742483744908507E-4	1.2006199357046226	6.345859661909637E-5	3.704354860351004E-8	1.7314471561409097	-1206.8809745345832	109.64281727860147	70.38485341968543	211.96569665480033	544.3534190421358	1303.912898620042	302.04811569705595	29	25	4	18	81	13
641225000	-46966.72960416128	-45409.947261214744	-1556.7823429465327	-45409.947261214744	336.1414121984592	0.4340700602591321	0.790610996547217	0.041608591376930605	0.35429617399198515	0.04539569325183139	0.020574068652700093	0.04020263359028537	9.92102731679256E-5	1.2339687665847245	5.850558979164284E-5	3.477786155252337E-8	1.8276330839158241	-1208.531473555354	52.90031354884814	168.35178712637702	497.3975050090517	806.9991467624782	1286.6076197155194	154.45990324311373	38	18	6	6	95	7
641230000	-46959.53119690355	-45400.19715585899	-1559.3340410445571	-45400.19715585899	342.5912873101178	0.43996975219091233	0.790610996547217	0.0382340292247497	0.3420133798236348	0.06175971858140841	0.022207099339188012	0.04020263359028537	1.0258090812493202E-4	1.2720363073731176	5.8355295502411094E-5	3.077445488880255E-8	1.6789868988587469	-1208.4750038534814	102.28602020354066	77.93809031973586	472.50047603614803	1116.823832711675	1351.9116986566432	207.43232403802514	31	26	10	1	94	8
641235000	-46964.524465015915	-45408.267789496385	-1556.2566755195319	-45408.267789496385	352.41911453207763	0.43996975219091233	0.7739566128189497	0.0382340292247497	0.3577751243242246	0.06175971858140841	0.022207099339188012	0.04304340409553533	9.775595561114306E-5	1.2897507268958524	5.706898997662621E-5	3.74817020236721E-8	1.9208445942286858	-1213.921309009693	105.13869624937185	74.69206348905995	449.9459609948727	874.8460780617306	1674.9004104321052	323.16164135441375	28	26	13	6	86	11
641240000	-46949.06435197618	-45399.11123938317	-1549.9531125930055	-45399.11123938317	337.0818273880804	0.43996975219091233	0.7908192582117153	0.03692417693082744	0.3577751243242246	0.06175971858140841	0.02301160176415943	0.04304340409553533	9.828516296083628E-5	1.2949183791335583	5.728109472293274E-5	2.4177471457150223E-8	1.640473145516791	-1219.2540418738317	96.4883487893953	102.34875301463349	374.1193302208794	628.9912291891952	1321.627821138866	376.1925738408419	32	22	13	11	84	8
641245000	-46929.77682661422	-45384.89114305866	-1544.88568355556	-45384.89114305866	422.3987068548377	0.4163243634563068	0.7908192582117153	0.03692417693082744	0.3577751243242246	0.05559575064408269	0.01864781815198999	0.04304340409553533	9.81364426031899E-5	1.26338075617249	5.49858676128781E-5	3.705553339339328E-8	1.930792346280654	-1213.7920890542791	63.32113588290014	97.06193444840211	262.93058388311664	672.0606154599107	1705.4526438974376	180.69120491425218	23	35	8	2	92	10
641250000	-46954.40163009513	-45395.46030672644	-1558.9413233686903	-45395.46030672644	373.3457462659823	0.4214620921377811	0.7908192582117153	0.032272411231067416	0.3340408637679858	0.054732353422054465	0.02561647602491416	0.0399155180856293	9.944296014024222E-5	1.2715067136058762	5.701334367136507E-5	2.7479000298587416E-8	1.7413038048867864	-1226.9778107984691	142.85474921199307	117.9804163005828	156.94808270000874	490.7968497908933	1579.5224477866016	268.44753175855556	16	41	3	12	86	12
641255000	-46993.526030704816	-45402.142337147	-1591.3836935578124	-45402.142337147	408.1712879150191	0.4214620921377811	0.7908192582117153	0.03471934455122235	0.3512054833689272	0.05309053539428449	0.02561647602491416	0.038665712647876764	9.717410338312098E-5	1.258910413218156	5.6183478471200297E-5	2.8744144127330885E-8	1.7232391584723785	-1237.6102768423427	76.07215204958808	136.97889683738325	473.9400959418215	998.5348845683413	1556.893096854755	140.30721487738134	14	36	19	8	80	13
641260000	-46946.716623841145	-45401.21002990697	-1545.5065939341698	-45401.21002990697	460.0565879633043	0.4214620921377811	0.7825437555784329	0.04172252961010437	0.3512054833689272	0.05309053539428449	0.02561647602491416	0.04151318482731301	9.981723594547801E-5	1.2912459192135395	5.478325269696317E-5	1.989179704255394E-8	1.5742574811874133	-1234.0123178166245	146.52947095114604	214.8364652735646	123.87867960808207	365.7548510313911	1306.3614655554302	300.36048172743006	24	9	27	12	87	11
641265000	-46940.06895431667	-45393.00864355805	-1547.0603107586244	-45393.00864355805	550.3654440775123	0.4234398756485772	0.7825437555784329	0.035255785612777826	0.3512054833689272	0.05309053539428449	0.020674291873772323	0.03972056532667507	9.996483091891941E-5	1.2850872675612597	5.3173487182723695E-5	2.4947501055231315E-8	1.764344828813781	-1240.3323926710755	134.4035893223619	80.97102278055844	200.68510699003747	379.23486562056235	1631.4440783338184	254.22347114754163	34	7	21	6	92	10
641270000	-46959.9281667439	-45411.18692927152	-1548.7412374723808	-45411.18692927152	382.13069993673207	0.4234398756485772	0.7825437555784329	0.043270513532088294	0.35417865820281097	0.05309053539428449	0.02273742929194974	0.040088033985913395	1.0451347037163734E-4	1.3238832898689326	5.7356823746351605E-5	2.724835924986677E-8	1.7026300721698127	-1231.3261395587092	91.42564599507412	73.370384729346	121.08383962511944	540.8813789446363	1352.1446480835223	164.96940094122613	39	11	4	24	78	14
641275000	-46942.70564570893	-45403.98857423612	-1538.7170714728036	-45403.98857423612	456.94986631489496	0.4234398756485772	0.8010971507633056	0.034467861922938256	0.35417865820281097	0.058616639576889285	0.02273742929194974	0.040088033985913395	9.533049868055385E-5	1.2939255267739134	5.4035806083524474E-5	2.1154606696195232E-8	1.6490978918334132	-1222.2585292680833	117.85370099658323	122.07663552749794	501.29032264222485	595.4749698966148	1385.613628303222	211.3253554901301	22	34	14	9	79	12
641280000	-46973.52172931038	-45421.5693131056	-1551.9524162047765	-45421.5693131056	464.05890150381714	0.4234398756485772	0.8010971507633056	0.034467861922938256	0.36603593823291963	0.058616639576889285	0.021434145502533537	0.04496519133284191	9.915502569246627E-5	1.238447152770433	5.384825098883501E-5	2.7226658325928444E-8	1.7634213975906572	-1219.1572713335677	116.95050081271089	97.68826599272498	513.4790915712952	2726.623949273449	1486.1316618004325	282.0735140088567	34	26	18	9	72	11
641285000	-46939.60561135472	-45412.58594668157	-1527.0196646731486	-45412.58594668157	461.4755565996983	0.4234398756485772	0.7964516806987753	0.04015845557996093	0.3492415518384956	0.05176270100092177	0.025158603732929316	0.036725668893627154	1.0638943245712195E-4	1.323884765390533	5.560801051215578E-5	2.617856094263917E-8	1.7174347540730055	-1221.2397389422	490.29794881096575	113.06479598545275	431.02039046461084	764.7911988170607	1296.4028120425637	325.6207545593664	2	58	9	7	83	11
641290000	-46964.64429927097	-45409.27791313588	-1555.3663861350913	-45409.27791313588	440.2980332748646	0.4234398756485772	0.7964516806987753	0.033173470432680555	0.3492415518384956	0.05176270100092177	0.025158603732929316	0.050412162394447034	1.0463804596266026E-4	1.2915017576614392	5.3647281320848415E-5	6.874045390833084E-8	2.4700398008304885	-1229.978121092052	112.63927362773427	107.87512412203083	110.04672383428213	256.3617608702431	1658.3704414569634	243.13824483836348	27	27	2	18	85	11
641295000	-46962.66260797124	-45400.02756375285	-1562.6350442183907	-45400.02756375285	441.31425991592357	0.4234398756485772	0.8241618480636105	0.037214491938161356	0.3262545090880757	0.05638517876156683	0.018602743865645595	0.050412162394447034	1.0579887683863902E-4	1.3737584562836391	5.5694768471822024E-5	4.0130283121759104E-8	1.8458934442430663	-1210.2973532466783	76.49269172895755	101.92885006810229	290.0600325298461	657.1430767541239	1776.1973028615137	296.4020088019926	3	53	10	9	82	13
641300000	-46936.51110533108	-45398.51173876305	-1537.9993665680277	-45398.51173876305	473.98785540227703	0.4234398756485772	0.7533447941684503	0.037214491938161356	0.3453122164453356	0.05189144764464067	0.01971959328074508	0.042462285480831086	1.0507730731253959E-4	1.2656615019811228	5.622135539759064E-5	2.8637047331443237E-8	1.6637424410521782	-1208.061290197978	63.93715371238847	73.99621369211795	300.1230971193966	469.9336117689062	1331.7243530541061	360.0743581880076	21	36	1	19	85	8
641305000	-46916.69597541024	-45374.74940655713	-1541.946568853114	-45374.74940655713	465.5041664182098	0.4234398756485772	0.7533447941684503	0.03680455939928769	0.3365980687662558	0.06010181542039541	0.021895771388365983	0.042788911905218587	1.1092546527708507E-4	1.3583768682015642	5.64145010102581E-5	3.377253229195714E-8	1.702102625142198	-1209.143462142101	54.96611055455194	84.54549069894516	264.79167404926113	609.1831250168283	1747.8028412307276	619.224336228075	14	42	3	14	80	17
641310000	-46950.14052343895	-45395.60547347895	-1554.5350499600027	-45395.60547347895	427.0700517852485	0.42915675927519903	0.8272421780589195	0.03285360618976836	0.3365980687662558	0.0566472580437899	0.021895771388365983	0.04310896518216144	1.1149509514285344E-4	1.2780504352998432	5.981165545946457E-5	6.65686845678247E-8	2.1123369835463452	-1203.0554837001775	55.00693254590148	74.37418636429943	292.44226879450576	521.2702164314736	1289.3037632258488	251.35271513807234	15	39	5	19	83	9
641315000	-46927.89015663481	-45381.39897220196	-1546.491184432843	-45381.39897220196	424.8169692102702	0.42915675927519903	0.8272421780589195	0.03285360618976836	0.33411005492704954	0.0566472580437899	0.021895771388365983	0.04310896518216144	1.118285954801605E-4	1.3318747422626547	5.595175540691559E-5	6.642603741566902E-8	2.36265915243798	-1220.2361398609712	48.682269467172944	125.74489280446745	183.4705659096346	476.70855323310604	1550.3136527768795	94.87636219550531	15	35	9	17	85	9
641320000	-46918.689679103554	-45395.47770516131	-1523.2119739422399	-45395.47770516131	499.45882122349764	0.42915675927519903	0.8272421780589195	0.03219182163922821	0.33411005492704954	0.0566472580437899	0.024086621901711507	0.033510690363601235	1.1550238154512407E-4	1.3390532082429751	5.572421087134271E-5	1.0826814753809395E-7	2.8370950832200985	-1211.9100345605314	65.75886933460437	101.22532380556338	155.11112033757365	443.1009608911389	1348.147544906717	50.65991430651985	21	30	12	12	86	9
641325000	-46955.0681108211	-45411.88483730714	-1543.1832735139599	-45411.88483730714	436.4565222310743	0.4454019357790799	0.8496260536900033	0.03801008787618245	0.34947204473176124	0.0566472580437899	0.024086621901711507	0.033510690363601235	1.1423547749451636E-4	1.3568491439878987	5.514046994216803E-5	1.0357191201510235E-7	2.523412032513068	-1200.8788981130554	68.93983331002323	177.92577999988646	298.1669448928561	618.2342590419947	1551.9040266737932	334.15283447562786	33	22	16	10	80	9
641330000	-46943.1487902787	-45415.89992203502	-1527.2488682436735	-45415.89992203502	424.7495920121053	0.415450781738349	0.865742820315103	0.032877878208171674	0.32812626881404133	0.0566472580437899	0.024086621901711507	0.033510690363601235	1.1742186204900579E-4	1.2628994694447329	5.851569674893559E-5	3.0976549319594794E-8	1.6022572421215262	-1201.628198818099	75.25822677659194	163.8174492310543	533.2574251635834	611.356233360895	1424.8803719134696	80.2471342970097	34	24	23	2	79	8
641335000	-46961.23186485107	-45412.89514327514	-1548.3367215759283	-45412.89514327514	409.5892279636373	0.463567796394341	0.865742820315103	0.032877878208171674	0.3288226610534295	0.043065761069886015	0.023002423346241162	0.04360255780454967	1.0978337016034627E-4	1.3302314753109292	5.7212705867865806E-5	1.0868314245961912E-7	2.7575524603790345	-1205.099650570944	42.85146532797042	116.20144289172	411.71625532405983	689.6417105762255	1275.6282461733406	41.96002507696914	19	42	2	9	92	6
641340000	-46915.44573915286	-45395.219468175426	-1520.2262709774336	-45395.219468175426	416.4739991190498	0.4552787783230809	0.8916539068576702	0.032877878208171674	0.358390779266068	0.05229123083697952	0.023002423346241162	0.04360255780454967	1.0925087851518528E-4	1.3171215234404765	5.7741257996477164E-5	2.89010944292573E-8	1.7455481602686003	-1210.130403826817	68.07221239997713	95.47821780296007	84.3663878528811	498.0262652157533	1415.197870188742	229.25166549089002	3	52	2	8	96	9
641345000	-46944.05437475404	-45406.768823684964	-1537.2855510690792	-45406.768823684964	419.3413846785978	0.4552787783230809	0.8916539068576702	0.032877878208171674	0.3513985846392806	0.06077592834701164	0.023002423346241162	0.04721946100817649	1.0909160398325183E-4	1.2485253069064168	5.899138607933177E-5	3.458125228006744E-8	1.6936398114808915	-1195.193654070463	221.28687885956697	53.65690954558927	309.67872783731633	712.9087515470084	1457.4529860443295	460.1492891150539	11	47	11	1	82	18
641350000	-46923.04421043337	-45381.405077645446	-1541.6391327879262	-45381.405077645446	405.5464462649246	0.4552787783230809	0.9093524764586319	0.042065993230519995	0.3513985846392806	0.055180905754367356	0.024971723379792417	0.04721946100817649	1.0307972372910187E-4	1.29702022688586	5.584747603831718E-5	2.3674628167251773E-8	1.5419297031544972	-1202.590279296818	122.0040567734102	63.219946633828485	225.09751801550843	574.7444915712603	1231.4606868164376	462.17471124685443	28	30	7	1	84	20
641355000	-46894.85977209156	-45381.20012613533	-1513.6596459562304	-45381.20012613533	421.2710622850033	0.4552787783230809	0.9976681497575756	0.04222181082135408	0.3513985846392806	0.05723458006109012	0.024748432804358737	0.04270444197121803	1.053652723839204E-4	1.382595246028899	5.5976178491893684E-5	2.4750753268840682E-8	1.6410899458848223	-1207.5913778706788	133.7822655976991	60.86895839185271	193.73263936095265	554.8211338150193	1286.3195388870436	213.84218354124653	20	37	4	2	87	20
641360000	-46939.143278328054	-45386.63954744382	-1552.503730884234	-45386.63954744382	430.6957380094109	0.4692347871613874	0.9976681497575756	0.04222181082135408	0.32861790715962563	0.05723458006109012	0.0246213511969841	0.03656950080784426	1.0053990961122873E-4	1.3197370215093769	5.518645575608772E-5	3.083550499681949E-8	1.7853586096904726	-1225.8718280938506	125.02024769117519	108.4246312197606	123.26264480060588	241.76891811548668	1678.666410434721	326.6987434394004	11	39	8	4	89	19
641365000	-46946.370710160816	-45392.45480719913	-1553.9159029616844	-45392.45480719913	407.1488967682928	0.4749034602479541	0.9976681497575756	0.03936237794757978	0.3448137070203356	0.05723458006109012	0.0213766943838584	0.03656950080784426	9.855520543057626E-5	1.3424825351336485	5.368886288152447E-5	1.766531057949478E-8	1.4751524974355745	-1223.4517633090588	190.93897529931058	123.08526142169342	64.0439402743872	206.50420581903992	1343.8199756631886	245.3667773865293	6	16	29	12	94	13
641370000	-46943.15419306164	-45393.797304920074	-1549.356888141563	-45393.797304920074	425.65091150953293	0.4749034602479541	0.9976681497575756	0.038858022430479665	0.357039866307583	0.05331317749971558	0.0213766943838584	0.04651146142870348	1.0092531037903642E-4	1.3657136241354446	5.7593361418041344E-5	1.3822894630067614E-8	1.3333733621276807	-1213.538275860095	43.24338999553551	123.80665478985507	94.61553226864646	389.224152385158	1456.7300464002938	487.04275396065475	6	28	24	8	91	13
641375000	-46924.35602018087	-45389.03978972172	-1535.316230459153	-45389.03978972172	417.08042428670075	0.4854977628508066	1.1627177930508845	0.038858022430479665	0.3653517164979602	0.055525840396706244	0.021665927198233837	0.04651146142870348	1.0044912880755833E-4	1.4333637017624388	5.858304781342781E-5	2.3992348587877234E-8	1.7171408579987786	-1211.5008385154306	109.8282636053202	29.31580726940823	78.55812839259504	378.038671421426	1377.7977382949323	151.31733311109357	39	2	14	8	92	15
641380000	-46928.939424313256	-45372.81443933988	-1556.124984973373	-45372.81443933988	385.2879792902562	0.43578394069852044	0.7492191898035699	0.038858022430479665	0.3653517164979602	0.05349703864305222	0.021665927198233837	0.04189383787043711	1.0138077978692891E-4	1.4048738732654709	6.130067824471992E-5	2.7622572121336736E-8	1.6607130041649978	-1201.9821734475115	75.53803948693091	43.96449242287958	70.3527947618528	367.38126896251913	1316.6705819363228	224.8343096413607	21	8	28	11	85	17
641385000	-46944.65532270775	-45382.713147645045	-1561.9421750627093	-45382.713147645045	334.94399260646327	0.4000514271805526	0.7492191898035699	0.03947309762244544	0.3653517164979602	0.05349703864305222	0.021892385461283376	0.04189383787043711	1.037137224955198E-4	1.3367969716285295	6.280549017082169E-5	4.642547500293287E-8	1.942488170638287	-1208.537967320189	37.287401085382726	73.62233323615645	224.68693561731965	560.0228511327358	1182.8767775539538	229.4245834782095	7	49	1	2	99	12
641390000	-46971.313457682925	-45391.42114205428	-1579.8923156286503	-45391.42114205428	326.1378399084616	0.3823808158910453	0.6889374114113292	0.03947309762244544	0.35898694588601515	0.05151860394172388	0.020052571926043896	0.04692649474698166	9.901400895932846E-5	1.2525068883770798	6.556985272845897E-5	3.237505500936935E-8	1.6374553733356803	-1193.6627307652648	58.49308663425802	98.5645432647802	246.0674626809832	1077.7833167816018	987.7442852730934	113.92204585202147	18	39	4	16	80	13
641395000	-46964.33370536193	-45402.37732756282	-1561.9563777991116	-45402.37732756282	372.19546608616577	0.3823808158910453	0.6889374114113292	0.03947309762244544	0.34099299475298794	0.05143655452349105	0.020052571926043896	0.035015980571998416	9.866306650788043E-5	1.2471202781617328	6.266344008937653E-5	2.7075243241652995E-8	1.6534584518189273	-1205.5953999859832	110.56140406440738	103.35367206013962	253.41337980786838	680.5047185168138	1488.1532137311965	256.804129710027	49	9	1	17	83	11
641400000	-46937.46359218613	-45386.93506003438	-1550.5285321517497	-45386.93506003438	377.04220233422546	0.41390375709634625	0.7834513444086757	0.03947309762244544	0.36691753375169656	0.05883318423716986	0.020792949656935553	0.03839280259586211	9.741955059731919E-5	1.2735256491117164	6.368851201066162E-5	4.265869407486022E-8	2.009447426953665	-1192.2765292184686	85.13943790205724	180.79917036775652	564.7171481244891	1491.3195413869485	1176.0415091496839	173.83683958027368	59	1	4	16	83	7
641405000	-46956.34834569511	-45391.19769245708	-1565.1506532380272	-45391.19769245708	380.90694485643115	0.42541439368258216	0.8542916826980355	0.034465612770392846	0.33835368191844833	0.05247356767992756	0.020792949656935553	0.04176972127836301	9.711589150882349E-5	1.2297525565637952	6.250922750740536E-5	4.149311860806244E-8	2.017046330585731	-1206.9464655460567	105.03507071294352	103.25588208961673	708.1352465076125	1187.7312571192547	1208.6725370610802	257.19312588875147	54	4	5	3	90	14
641410000	-46988.56707344333	-45417.41972059413	-1571.147352849202	-45417.41972059413	400.4218922755581	0.45074757413958205	0.8542916826980355	0.034465612770392846	0.3477145869182729	0.05247356767992756	0.018473553293900862	0.04176972127836301	9.7050780938884E-5	1.1318874954699316	6.339127996615043E-5	1.5914359692641616E-8	1.2894141551457048	-1196.8633054266738	92.09472635736083	88.863240927365	55.61120752713799	325.83951071199925	1065.3237050513621	469.4224470136784	37	18	1	3	96	15
641415000	-46977.333220246015	-45404.30543651269	-1573.0277837333256	-45404.30543651269	382.9171222781127	0.45074757413958205	0.9759332643099631	0.034465612770392846	0.3477145869182729	0.04684863305100181	0.018473553293900862	0.039638116347367046	9.871327633457172E-5	1.1658769522815255	6.607612724680096E-5	1.706189189058975E-8	1.32414264397243	-1205.4921992985603	136.04520065130959	58.57740866954812	102.14970136370322	690.088017384389	1227.673496254762	327.2187023001742	3	8	47	1	96	15
641420000	-46958.46948856002	-45395.17503620412	-1563.2944523558945	-45395.17503620412	405.920515187195	0.45074757413958205	0.8228075615310086	0.032538489254110056	0.3477145869182729	0.04684863305100181	0.018473553293900862	0.04204001195481721	9.542764072919258E-5	1.2355127943011284	6.1002217603847894E-5	3.907700343359975E-8	1.9472201851010313	-1199.5550490494347	155.03824838525486	43.2369697967133	70.6248270669691	698.558977714227	1511.0617952856119	447.9695597373959	19	3	36	30	62	20
641425000	-46995.44366770568	-45409.40115690555	-1586.04251080013	-45409.40115690555	404.19492068092	0.45627942621378115	0.9842745017550062	0.03768305102323608	0.3477145869182729	0.04684863305100181	0.018473553293900862	0.04204001195481721	9.368647216321728E-5	1.19966671383451	6.202035223561866E-5	2.22043801934222E-8	1.5014014213349254	-1203.495549157786	218.44233047829704	48.71356592979525	80.45824098279587	506.61645087735576	1046.0605553130642	372.36314359500767	6	4	47	22	74	17
641430000	-46967.8567672725	-45399.82416236593	-1568.0326049065684	-45399.82416236593	408.27923171716344	0.45613000634261647	0.927964326278572	0.03768305102323608	0.3477145869182729	0.049440357262418966	0.021797908927401678	0.04204001195481721	9.377057317722716E-5	1.2338293912239136	6.277216352319557E-5	3.521441351358538E-8	1.8930106464051417	-1206.0524935978167	128.77852455330253	108.64479235094456	89.18208430956496	585.2335549350331	1322.537737541599	285.6269061371713	10	5	41	25	71	18
641435000	-46984.23578632569	-45416.28620149119	-1567.949584834505	-45416.28620149119	451.08317017522126	0.4784805546046862	0.927964326278572	0.041740936583937106	0.34331693179856626	0.05200374904867874	0.021797908927401678	0.03910545226605919	9.344328593987798E-5	1.3276928399723626	6.174244216660268E-5	1.751527497341268E-8	1.4128717728895934	-1207.8375432448356	157.72333082279167	68.26497176649303	115.02580686809951	564.7033529517942	1287.6341151730576	169.84820060099895	26	20	11	13	83	17
641440000	-47009.40622715193	-45406.09390604556	-1603.312321106371	-45406.09390604556	395.91947937936476	0.4800605801185527	1.1542941939423064	0.040572003805799284	0.34781044751182133	0.05200374904867874	0.01985932436893374	0.04313489700063566	9.151185203934885E-5	1.2456828671536178	6.0478111490000736E-5	2.693575602045114E-8	1.5584127080222308	-1203.4251172628294	61.40920723018895	149.49309843030625	60.71373740301407	363.05142850311415	1394.7347650929544	179.96037466856095	3	32	23	18	76	18
641445000	-46967.07226906499	-45397.22922293643	-1569.8430461285575	-45397.22922293643	435.2020301910802	0.4775954629968159	0.9789387487418584	0.040572003805799284	0.34781044751182133	0.05200374904867874	0.025299159737125557	0.04313489700063566	9.472037650485983E-5	1.2318857404425065	6.289353525533912E-5	2.2669822158693353E-8	1.5439496419801815	-1198.9996799703333	45.847990847755774	113.00254266800542	80.6920159241719	569.4642331549659	1628.1597036073815	140.21518617945972	7	22	27	21	77	16
641450000	-46972.86086534304	-45404.3049367887	-1568.5559285543454	-45404.3049367887	404.3780471949651	0.4775954629968159	0.9789387487418584	0.04143753697550791	0.34254255740041994	0.057728692709464256	0.02084715494920841	0.04313489700063566	9.31976694518205E-5	1.1783084818532394	6.284999130690238E-5	1.4230398154369904E-8	1.3349944089120365	-1207.2728055526902	258.28939418853923	57.48370310798294	106.39784813782259	366.28491193190916	1548.1777925044642	181.9225763991034	18	35	2	23	75	17
641455000	-46946.952832793504	-45397.19838582844	-1549.7544469650686	-45397.19838582844	437.3581571231441	0.4775954629968159	0.9645762116786702	0.04143753697550791	0.3566936145443456	0.057728692709464256	0.02192874438641597	0.04313489700063566	9.275438564225622E-5	1.204031747275874	6.255444088497796E-5	1.80995230546098E-8	1.4981576635465035	-1202.2170809698314	167.8600551891132	46.917431027534214	211.35713400602577	507.3207721726915	1477.0969002789252	218.30473816441378	27	28	2	20	80	13
641460000	-46975.587504947616	-45397.27448335631	-1578.313021591308	-45397.27448335631	385.3576049891543	0.4479172639959599	0.9272741881054984	0.04202710331905749	0.3566936145443456	0.05272887613915491	0.02073482981054633	0.04175979067175781	9.165630970225853E-5	1.2035412918651984	6.29917752271003E-5	2.6063671899988443E-8	1.6477140311013883	-1198.2674857865372	176.7257315973265	66.73337826070018	102.4111470897994	635.8492876622856	1312.1857026825119	236.92823203276782	18	34	5	22	77	14
641465000	-46975.03541477854	-45385.091242701434	-1589.9441720771072	-45385.091242701434	474.6517871642869	0.4479172639959599	0.9272741881054984	0.033401367529908625	0.3434392050205936	0.05624774271055133	0.02073482981054633	0.03812675928477749	9.144463141325552E-5	1.2793317811749965	6.059611140477806E-5	2.2559501475970903E-8	1.5156874495320882	-1212.7162060185774	101.6190187665616	108.13412221437383	93.19566856534375	456.9798339566194	1549.3263502218736	184.5166600882923	44	1	12	22	76	15
641470000	-46982.40694264677	-45404.957836914204	-1577.4491057325654	-45404.957836914204	372.5200559983253	0.4479172639959599	0.9272741881054984	0.038753435394737495	0.3378914536475337	0.05624774271055133	0.02073482981054633	0.03812675928477749	8.978788647126282E-5	1.2856652935490516	6.063601017846587E-5	2.3551518987613483E-8	1.6105501952582517	-1211.8861651741993	110.21149073092927	54.827581329739075	127.94588570076118	518.7781689533588	1488.5807734215089	307.84902703235275	25	24	7	22	78	14
641475000	-46948.50805963023	-45391.47429482869	-1557.0337648015427	-45391.47429482869	487.9700358280168	0.4479172639959599	0.9122440330385791	0.03713788474127946	0.3418315199904903	0.04589835395701572	0.020185722042105184	0.04313186681424113	9.196529395604721E-5	1.380237965775099	5.5553743802739E-5	2.8209260147866024E-8	1.82580010400106	-1228.1270503048695	78.53964599639137	93.82155127178714	410.26531603816375	1370.3968029551445	1870.0727797080162	703.9348255466825	36	23	1	16	68	26
641480000	-46978.788973606686	-45388.23586741637	-1590.5531061903189	-45388.23586741637	447.55203115213794	0.4479172639959599	0.8340952391115449	0.03713788474127946	0.36697054886271535	0.053792485641462134	0.020185722042105184	0.04090173828967694	8.640358974701722E-5	1.268150215120531	5.3801228012252195E-5	9.247580752360975E-8	2.9655259202433135	-1223.5165960048405	97.87572602942826	33.16585699839628	262.7576017987698	1038.406202412512	2217.8043403289184	886.0351139570081	37	21	3	37	29	43
641485000	-46985.30403514859	-45397.560467145275	-1587.743568003317	-45397.560467145275	418.64677530642706	0.42468513406796093	0.7377036003098325	0.03713788474127946	0.36697054886271535	0.05294870209991276	0.021709168781206573	0.04090173828967694	8.775839961327041E-5	1.31899170046295	5.583806752849641E-5	2.1074036760038937E-8	1.5374626001128073	-1213.8115076433369	109.29705208408149	82.75745198126937	460.43283210541506	884.1278605981588	2233.0127586063654	746.6736318162382	26	32	4	44	35	29
641490000	-47002.494814974954	-45405.71902573227	-1596.775789242685	-45405.71902573227	442.8391426284927	0.4366310413308853	0.7873401103409423	0.03713788474127946	0.36697054886271535	0.05294870209991276	0.02170719117167118	0.04090173828967694	9.028263088669158E-5	1.2653946015665143	5.660369174885287E-5	3.2237779581182266E-8	1.721288459674297	-1203.2095884811604	90.44362633342206	62.36288413482767	540.8199076303146	952.6924370819618	2903.815983725986	607.6246992886712	23	35	12	35	35	30
641495000	-46992.56725354672	-45404.06784143987	-1588.499412106843	-45404.06784143987	443.59872036904744	0.4366310413308853	0.9294623594948473	0.03713788474127946	0.3468238839982588	0.05294870209991276	0.02501225475887543	0.04079681411805575	9.170645812697575E-5	1.215410946410408	5.851006014074761E-5	2.283893565499852E-8	1.5176630672062508	-1207.9697216376333	68.95228638838152	99.30918451541514	321.59042694542586	769.003852227408	2104.386626356231	732.9972971713811	12	43	4	50	31	30
641500000	-47006.20686677571	-45425.24268524963	-1580.9641815260852	-45425.24268524963	461.99783940326927	0.44542716313110536	0.8750887304139588	0.03713788474127946	0.36393955771861236	0.05294870209991276	0.021576616261779553	0.04705381430613864	9.209802403701814E-5	1.1930437063614203	5.659584486372434E-5	2.2725976784511212E-8	1.6688804742218526	-1231.1544783976028	54.761680186143344	72.11817762815335	245.83617770952225	1112.3853407556999	2067.6840273063244	457.1673308658943	2	54	1	44	58	11
641505000	-46985.0070357753	-45409.84570765633	-1575.1613281189716	-45409.84570765633	401.57327327803387	0.4379101635475681	0.8750887304139588	0.03713788474127946	0.36393955771861236	0.052478615299839056	0.021576616261779553	0.043760423903119364	9.681378267519211E-5	1.1880247268050026	6.0371901822592584E-5	2.337704449865637E-8	1.6154229098228563	-1226.8777830193221	89.92783610656537	83.80400059633158	217.17989114635807	785.7614093604424	1099.0582781703542	275.99294319384586	8	47	1	12	90	12
641510000	-46986.0134291941	-45396.8595807728	-1589.1538484213004	-45396.8595807728	357.27045108951125	0.447044366453661	0.8252976707825812	0.03713788474127946	0.36393955771861236	0.052478615299839056	0.021576616261779553	0.043760423903119364	9.684475642650808E-5	1.2209205561966394	5.9063059427618066E-5	1.8081586910699808E-8	1.4290900575475114	-1233.8054720614377	67.3233252123407	90.91573689548339	142.07033603229075	859.9008483068825	1508.4685715379794	532.9718712126927	32	24	1	11	82	20
641515000	-47020.675665543255	-45428.18705401886	-1592.48861152439	-45428.18705401886	367.1190440913789	0.447044366453661	0.8252976707825812	0.03727652495071474	0.37344984787782504	0.05966993065928275	0.022253933591404707	0.0445236265386926	9.402481711571532E-5	1.2386276406975534	5.805542752539821E-5	1.897060998763701E-8	1.4388305201825635	-1218.1484012514743	96.25013742161688	96.77663447471566	263.92336659891276	1334.645294515924	1512.2984201091058	424.14141522746837	34	21	1	14	85	15
641520000	-46982.78912619252	-45412.93760234796	-1569.8515238445548	-45412.93760234796	351.7886149916489	0.447044366453661	0.8252976707825812	0.03731258377297249	0.342247045311528	0.05937492354618934	0.022253933591404707	0.0445236265386926	9.594995602807636E-5	1.2502557845512061	5.8043547142608326E-5	2.281304760795658E-8	1.605527681169461	-1231.3166898094203	111.75298839225803	150.7579539055895	323.87806403922406	1285.247276967082	1687.6382886745314	124.4834994314513	53	2	1	41	64	9
641525000	-46970.002384044776	-45403.35499562217	-1566.6473884226073	-45403.35499562217	373.03732038720943	0.4292829264490293	0.8252976707825812	0.03731258377297249	0.31790191934573914	0.05937492354618934	0.01821224926787756	0.0445236265386926	9.40238357216072E-5	1.2670218441798828	5.5810540125601474E-5	2.703708744672469E-8	1.751169533659235	-1227.1242568139696	103.6815440972133	53.4342557638828	143.3640498816803	1197.0587598892212	1404.5170737046599	113.70854014243179	44	10	3	58	43	12
641530000	-46936.69811206651	-45387.1297051391	-1549.5684069274032	-45387.1297051391	390.05039959127777	0.4292829264490293	0.828803093217648	0.039461933697996825	0.3410479512453387	0.05937492354618934	0.023491941061424753	0.03958003832058145	9.75071863948749E-5	1.2973146947690686	5.63171777306094E-5	1.5709722504018925E-8	1.4536008136232068	-1235.545033610997	94.58633829254447	71.88326794980196	244.3934047387999	1239.1409676032692	2165.358399465593	200.71803784261775	43	9	5	48	52	13
641535000	-46968.312950071406	-45401.237933193355	-1567.0750168780532	-45401.237933193355	393.7930303388114	0.4627120488584755	1.0242309946462407	0.039461933697996825	0.3395997001539297	0.05937492354618934	0.023491941061424753	0.044046778844711296	9.566575799179669E-5	1.2165322185542542	5.894656161711147E-5	1.5574780273722477E-8	1.4070433995513474	-1229.3276838675793	132.22865537645384	79.19805742634024	169.44484640695853	641.9517737783858	1645.0655219565417	260.4603883660008	17	35	4	19	86	9
641540000	-47005.81389386664	-45421.2147591318	-1584.5991347348372	-45421.2147591318	391.81402622459206	0.43530735323813435	0.8973883357464766	0.039461933697996825	0.34295739294384736	0.05937492354618934	0.023491941061424753	0.044046778844711296	9.580532465792317E-5	1.2820786670171906	5.80620403425902E-5	7.565673722819879E-8	2.5621739249696907	-1225.0757819610674	186.27490580952573	122.32227609683272	411.60769729628345	1244.090973712535	1321.251645524096	277.8915048795485	7	49	21	1	81	11
641545000	-46974.12735734048	-45406.78508853212	-1567.3422688083658	-45406.78508853212	381.7244610695083	0.44432856828876355	0.8538920940649902	0.04106881107463051	0.34295739294384736	0.05725829964354052	0.023491941061424753	0.03782396832338006	9.531317583290798E-5	1.3212930238761968	5.809280060076712E-5	2.106526333848721E-8	1.5411082701118597	-1224.2198656927262	95.09865551480927	98.86877443970168	450.1615067640417	635.2004261695265	1244.0165811690601	305.55322208778176	29	27	6	12	83	13
641550000	-46959.88696432995	-45408.28496809953	-1551.601996230421	-45408.28496809953	374.0430919012459	0.4240728151680276	0.8538920940649902	0.04106881107463051	0.33697487391610814	0.054915074862724574	0.023491941061424753	0.03782396832338006	9.90574584984171E-5	1.2239919138354518	5.983531342624612E-5	1.6981580752071033E-8	1.4629634202601947	-1229.5179936002232	232.13950499808917	117.41624397076588	569.7783149707327	2543.423148720206	1527.9500279512645	69.33504891337843	5	48	15	5	89	8
641555000	-46962.78928868256	-45390.24500995432	-1572.5442787282361	-45390.24500995432	361.067251358087	0.4240728151680276	0.7771215915065712	0.03268360399824256	0.33697487391610814	0.054915074862724574	0.021363115459018846	0.03782396832338006	9.373115090075218E-5	1.2281185889547273	5.612327819220309E-5	1.526569413982847E-7	3.836729126593663	-1244.6773044673798	95.84276352506045	161.54251590050643	413.04917619418353	2082.346879397306	1329.9152561862845	166.65670342691033	11	42	24	13	71	9
641560000	-46962.18926620654	-45406.41304149459	-1555.776224711943	-45406.41304149459	339.3885909409466	0.4240728151680276	0.8280694358321057	0.03268360399824256	0.33720508545300204	0.054915074862724574	0.022335145281610912	0.0431219090828368	9.957922431120065E-5	1.2473933150910197	5.828200850341896E-5	1.6278153309877363E-8	1.4704038322721245	-1238.200500328431	51.13233299157444	132.32706774926794	818.1012291566475	1424.3745573266247	1511.1372891578606	305.0661613258201	2	54	26	43	29	16
641565000	-46954.97672146757	-45396.78936709387	-1558.1873543736922	-45396.78936709387	333.6901506503809	0.4240728151680276	0.8280694358321057	0.03909104577876759	0.3338657514606192	0.054915074862724574	0.01799105961650741	0.0431219090828368	1.0227878561285493E-4	1.2218395127283996	5.8707687618133865E-5	1.5546053437544338E-8	1.3877459249072255	-1234.0793293253407	139.36621850028237	69.87134119449006	531.9339556584632	1081.6532683608523	1570.45998108348	272.52069456750405	21	35	2	38	55	19
641570000	-46930.58751013828	-45397.38946288212	-1533.1980472561572	-45397.38946288212	393.9542289832561	0.4240728151680276	0.8280694358321057	0.032636044113527864	0.3338657514606192	0.054285108445925975	0.0199808040414132	0.040876239182308344	1.0088773800020495E-4	1.3101107084789556	5.630270792236759E-5	1.5838146123631344E-8	1.4570106285843096	-1220.8111911788824	183.68586359569628	61.31707057276478	252.66728207314654	1045.1420899563145	1797.7861625171815	213.6777873778178	29	28	1	20	72	20
641575000	-46964.7413002012	-45413.8114501514	-1550.9298500498035	-45413.8114501514	359.67037894400374	0.4240728151680276	0.8434575097951128	0.040899476577318156	0.3442700359973954	0.054285108445925975	0.025425973903414143	0.040876239182308344	1.0601474169080814E-4	1.3022571305784605	6.04794528468991E-5	2.348180441640787E-8	1.5466282975390908	-1217.5529275097053	138.2132573219966	68.23929242674497	208.4007049328538	479.80608960007135	1806.6220394275688	368.4975639110961	36	20	3	19	74	18
641580000	-46954.53881236665	-45400.06001718897	-1554.4787951776805	-45400.06001718897	334.88135939944226	0.46141894111726356	0.8434575097951128	0.040899476577318156	0.3769030820092215	0.059377975233035514	0.02704892110064422	0.040876239182308344	9.592014923323676E-5	1.2393571717073975	5.6109943394838785E-5	2.205764878318679E-8	1.6437643947274065	-1214.4362834644446	99.07361876139234	107.08714422683232	593.7779387628805	292.65584833211886	1850.6418151025587	262.07117479522657	38	20	14	2	78	18
641585000	-46957.1378909579	-45404.65289635239	-1552.484994605513	-45404.65289635239	323.5956059858207	0.4396591794898156	0.8434575097951128	0.040899476577318156	0.3769030820092215	0.059377975233035514	0.02704892110064422	0.040876239182308344	9.862681374735001E-5	1.2384547645476254	5.651210334269696E-5	9.067854951048946E-9	1.1382630965485054	-1227.1929009090159	129.18887397283805	109.80333227851138	434.0723750655441	881.6662444819191	2151.286663564337	262.74209911474827	41	16	18	5	74	16
641590000	-46967.85248609369	-45417.02257705541	-1550.8299090382807	-45417.02257705541	314.61560761100355	0.4396591794898156	0.8940825411973723	0.03409292177136615	0.37014711272733475	0.057589090371788526	0.023515188072940098	0.040876239182308344	1.0032890127115138E-4	1.2539741174468018	5.806460236048186E-5	1.7410618581344996E-8	1.4762558364366132	-1225.941010801713	116.27481344681107	402.7591326344794	367.40631622918073	758.3250897368234	1682.056697887709	131.28257722812455	54	1	8	13	80	14
641595000	-46919.66511750072	-45389.857328320235	-1529.8077891804894	-45389.857328320235	319.5403727765065	0.42050000919819275	0.8040463304205283	0.03409292177136615	0.359960095632673	0.06320323783377013	0.023515188072940098	0.04553870187261975	1.1078938665780506E-4	1.3651279559854468	5.885206745666164E-5	1.5934375022282515E-8	1.3737253443829127	-1220.6087906549137	121.78702959735628	591.0585659475929	141.9353657302599	949.4835957611755	1683.4994578168614	165.69388320709777	54	6	7	2	90	11
641600000	-46909.53349745158	-45388.12865178893	-1521.4048456626479	-45388.12865178893	366.29537772410947	0.4527733825646205	0.962062803482768	0.04087912678571868	0.359960095632673	0.06222024734759642	0.01947544595203141	0.04553870187261975	1.1176860110209997E-4	1.308370373641651	5.936809407596107E-5	2.4905648404152108E-8	1.6206189905041652	-1210.0294116760451	105.74215673865353	337.7893219889565	782.6664745366448	620.801943943977	2110.092238860729	93.32994290783289	57	13	7	2	77	14
641605000	-46933.31190537673	-45401.96787228903	-1531.3440330876995	-45401.96787228903	370.1774678356706	0.47790342057359153	0.9808719502392114	0.0365193975359226	0.359960095632673	0.06222024734759642	0.021488811290146355	0.03837048822073958	1.1137634659719056E-4	1.44302056953327	5.8547925795256694E-5	3.061635697514806E-8	1.7011107082577783	-1212.7562564685372	90.79769815733255	108.20618651445152	359.55453383386225	955.1400101854327	1460.1397127599048	176.4496477647944	25	22	22	5	81	15
641610000	-46942.748172788306	-45421.796686128	-1520.9514866603079	-45421.796686128	344.21721849722314	0.4463566407738417	0.9607713673097097	0.0365193975359226	0.31727629666958573	0.05906087017792577	0.021488811290146355	0.03769844439519706	1.1535666359802412E-4	1.453653537471029	5.863100769519666E-5	4.229300432389501E-8	1.8118992547432624	-1200.1009844801627	127.48455785373187	57.82743318885978	132.90512327446942	739.6051449579518	1944.7966036212583	121.83737326998265	22	34	10	20	66	18
641615000	-46942.60011116414	-45400.68630564871	-1541.9138055154249	-45400.68630564871	337.55362696915967	0.4463566407738417	0.9607713673097097	0.0365193975359226	0.3494411690470552	0.05906087017792577	0.025322256777849893	0.03769844439519706	1.1753206318453987E-4	1.283781600437765	5.997568200542806E-5	3.1768704237357514E-8	1.6018947688679197	-1203.2599642242574	93.10616144664363	115.9330414829417	742.2952405644345	1238.4113507994084	2202.1339391513106	148.1249388327554	36	29	15	23	50	17
641620000	-46962.19716178415	-45405.01952907399	-1557.1776327101588	-45405.01952907399	337.40656084273223	0.4766893316888255	0.9607713673097097	0.0365193975359226	0.3494411690470552	0.05906087017792577	0.021738283876822143	0.04634922704344386	1.1302031556340429E-4	1.3783177761944387	5.963586301687743E-5	3.595407799589086E-8	1.7062638489218778	-1206.2462789961262	137.1441697079209	84.416710445046	845.6192966706603	1805.1422975768965	1651.7019067441734	171.09034951348303	11	53	18	35	39	14
641625000	-46968.455986665555	-45413.52782805212	-1554.928158613428	-45413.52782805212	395.6114900766691	0.4661876546358595	0.9607713673097097	0.036243383203949	0.3494411690470552	0.052218675740682674	0.018979866202887108	0.04054391739963265	1.050315330230001E-4	1.2257967008823996	5.7704515700141006E-5	2.559653497243074E-8	1.5392000079375954	-1205.6049124631472	228.9184738351193	66.82144277209028	617.4782232985797	2058.308205955079	1090.2905160659388	146.99994308096754	22	43	17	55	18	15
641630000	-46954.03267157122	-45401.23498975709	-1552.7976818141344	-45401.23498975709	390.6474785025734	0.44324414935196793	0.9455493101333916	0.036243383203949	0.3492233771585945	0.052218675740682674	0.018979866202887108	0.04054391739963265	1.0998128198457193E-4	1.3101434183108331	6.380937900513843E-5	2.853285843880863E-8	1.592416681523659	-1209.942725501711	229.13465336780556	112.48914821704844	397.7484460907145	1262.6881400173534	765.3010093556893	141.40367458773852	15	48	3	80	13	11
641635000	-46956.88582560315	-45428.58850879145	-1528.2973168117037	-45428.58850879145	395.3481526129984	0.44466794704679646	0.8753012485658568	0.04102662957843	0.3492233771585945	0.05208801924158473	0.03088369659079003	0.04054391739963265	1.069537927392943E-4	1.2153468853130607	6.262808160025437E-5	2.2982913300473596E-8	1.518263737950678	-1196.23718949377	180.24194956891762	62.280703076274804	263.0342855218344	1432.1630726331607	296.94011941265336	141.25535628489072	23	36	7	90	10	4
641640000	-46958.3362702002	-45411.67938475652	-1546.656885443677	-45411.67938475652	336.27388770504257	0.4404296851487247	0.8753012485658568	0.03853896517309516	0.3492233771585945	0.05365609882512933	0.026589904091334427	0.05079942516397497	1.0551055882567325E-4	1.233508830317958	6.58278929429975E-5	2.2736068177020368E-8	1.4856828257284025	-1202.0782659193026	119.98112893902834	81.0209537711345	263.46593300271235	1036.5124686517397	759.1292119978059	256.50587397847323	16	44	3	90	11	6
641645000	-46937.621456571105	-45395.88817040979	-1541.733286161315	-45395.88817040979	350.82008512904235	0.4404296851487247	0.8913387899589368	0.03853896517309516	0.3492233771585945	0.05365609882512933	0.01939870490935875	0.05033912368985828	1.0553545155822095E-4	1.2412569383636662	6.237366688737126E-5	4.288655808896141E-8	1.918453048147874	-1200.305099426599	128.88539973274672	68.88039476844774	137.07100285792592	1405.7132746576517	185.5481602131768	4.687675623361072	7	48	8	95	11	1
641650000	-46923.04582207729	-45392.57038241122	-1530.475439666072	-45392.57038241122	425.18311336434806	0.4404296851487247	0.8978646877457621	0.03853896517309516	0.3492233771585945	0.05365609882512933	0.02340417440356277	0.043817909047638166	1.1280435070028625E-4	1.289070448259102	6.431530257208125E-5	5.247357365074438E-8	1.9990401358711805	-1201.2449753560938	223.68272092503798	116.53591426132787	513.0136111741459	1374.8307467028012	259.36375480998726	141.26684369695482	12	51	10	85	7	5
641655000	-46962.83555431008	-45412.28640851402	-1550.549145796056	-45412.28640851402	415.1057638491338	0.4739937343128324	1.1539147740299804	0.03853896517309516	0.3581819281627681	0.051747848924090525	0.01787371116582342	0.04348079624457914	1.1335613747866932E-4	1.3036014058923764	6.317318919998675E-5	4.95453585279377E-8	2.010794845742935	-1218.1562913565022	207.73356913011236	92.18713975252352	481.68493702537546	1463.7647930377066	1062.773088818501	248.4186587531723	11	44	9	76	15	15
641660000	-46973.6031311478	-45410.51975302969	-1563.083378118117	-45410.51975302969	471.2327485345597	0.5126931329665102	1.3745310885217663	0.03853896517309516	0.3581819281627681	0.051747848924090525	0.01742221965028995	0.04348079624457914	1.026539680461102E-4	1.380859868103445	5.704968285082392E-5	1.8799076610623897E-8	1.4484660806535234	-1223.100049667467	150.33670467399415	103.60568622316522	825.657422210942	1774.273504926652	271.1296271500688	65.82782947626406	19	40	30	68	8	5
641665000	-46965.51279900498	-45417.88407994266	-1547.628719062318	-45417.88407994266	420.9075730163478	0.5241698614674882	1.3745310885217663	0.03853896517309516	0.3581819281627681	0.051747848924090525	0.021234484053044764	0.04570736353315654	1.0789907321211669E-4	1.2636291126562302	6.285499541307933E-5	2.3724964058018313E-8	1.5600540586620064	-1220.542682730231	42.69626823718261	125.55184489283376	942.9682253832835	1898.8897036388305	757.9315524994279	338.8092431158563	9	48	36	51	12	14
641670000	-46947.2892547046	-45427.40740390627	-1519.881850798333	-45427.40740390627	377.1479048446016	0.5249780623001007	1.3314006891552166	0.03728848517795323	0.35574977084137066	0.056399327357983135	0.02168302074641887	0.04570736353315654	1.0764870624954071E-4	1.249039085276203	6.238848422337169E-5	1.6121594663138164E-8	1.419790208119101	-1212.9500625561768	141.7024832562299	135.94186219891967	949.0308763573341	1627.48358867219	547.4424012765489	67.29661327721873	7	53	34	34	36	6
641675000	-46983.99383300903	-45409.562397844114	-1574.4314351649145	-45409.562397844114	369.50207348355843	0.5249780623001007	1.3314006891552166	0.03904615845417613	0.35574977084137066	0.056399327357983135	0.02099919151440716	0.04556650078350662	1.121529523543736E-4	1.2612805620198633	6.692005140025629E-5	5.565084088819289E-8	1.9618357721451944	-1211.748760333336	96.88869351894337	105.67289276146764	1087.9122402621854	1769.9493898395256	442.5090303449664	504.92430910673914	4	51	57	29	21	8
641680000	-46942.09951291414	-45403.24755690848	-1538.8519560056602	-45403.24755690848	354.9251807608857	0.5249780623001007	1.3314006891552166	0.041532153720299704	0.35574977084137066	0.056399327357983135	0.02203191639914041	0.044579523264135626	1.1288602116111812E-4	1.2545921055082498	6.75195334671036E-5	3.4285567967517724E-8	1.6591236618171388	-1203.7370114540784	141.0025753737511	105.47483819194743	723.5203780385642	1212.5187853796485	494.9356864268526	76.78375939025359	9	48	33	52	23	5
641685000	-46955.59599379517	-45407.48496515589	-1548.1110286392798	-45407.48496515589	334.4703021638999	0.5029801364196796	1.3314006891552166	0.037869092701540215	0.35574977084137066	0.056399327357983135	0.018082712034530393	0.044579523264135626	1.107753331467148E-4	1.2495307689819017	6.975830214612464E-5	3.335981516762386E-8	1.6680540361784237	-1199.3495132020607	93.95251427293556	137.57047441104078	904.4241907981637	1366.4748481729227	956.4682111486918	71.5708915668475	16	38	33	20	54	9
641690000	-46956.67398529363	-45406.78194527247	-1549.8920400211596	-45406.78194527247	365.68333788478793	0.5029801364196796	1.364971829625615	0.037869092701540215	0.35574977084137066	0.05403315632281727	0.024363513524568874	0.044579523264135626	1.1411666897283763E-4	1.2336702573868665	6.93629230110031E-5	7.124831767024465E-8	2.1057440271047283	-1198.9372677918966	100.30772587657741	103.9622088678257	547.1235375488232	553.8506016211232	1140.3583602330962	194.79490167701792	22	33	27	9	69	10
641695000	-46947.198097885375	-45395.508858903675	-1551.6892389817026	-45395.508858903675	406.00117832536824	0.5152358147888627	1.364971829625615	0.03815123720089241	0.3419641536507874	0.05403315632281727	0.02176674358938498	0.044579523264135626	1.1268069621242368E-4	1.2222620872176138	6.84724177149804E-5	1.1323857699094225E-7	2.5455300610008496	-1180.1615369433484	108.89008828242379	84.6057354901397	483.2628246280624	1182.2023337180567	1187.7698191030993	79.77544115385538	40	16	20	59	23	12
641700000	-46938.946412581514	-45393.77416117947	-1545.172251402042	-45393.77416117947	390.3496424815411	0.5152358147888627	1.3836740760694077	0.03984700188854479	0.3419641536507874	0.05403315632281727	0.016874066754033502	0.044579523264135626	1.108149477616913E-4	1.2392480247151676	6.466754568653584E-5	3.435448221558781E-8	1.6765759234029307	-1202.421955822331	80.06057672224728	129.7307777478421	644.8800697194275	1301.3043894040115	1281.3479056109518	153.11119266471295	47	8	15	56	32	12
641705000	-46938.1055700419	-45398.89687632531	-1539.2086937165973	-45398.89687632531	354.4703444823592	0.5355624542011438	1.379923191878027	0.03984700188854479	0.3419641536507874	0.056498024712151984	0.019243148506404763	0.044579523264135626	1.1351643865210164E-4	1.3331785410368127	6.312760441641799E-5	4.33327006328703E-8	1.8161864214246173	-1200.497795792437	85.41183008466602	158.35654144249702	331.6925344066198	1455.0193195296565	1355.2468360327748	126.87925887416537	51	6	4	67	30	12
641710000	-46957.2420935499	-45408.03613492422	-1549.2059586256796	-45408.03613492422	330.15816410884725	0.5355624542011438	1.3966990323629778	0.03984700188854479	0.3419641536507874	0.052949702533368836	0.019243148506404763	0.04298217439589028	1.0885326608340598E-4	1.3100729272679243	5.9296006704530305E-5	3.33635135102511E-8	1.6511846014386407	-1212.421454307202	88.15088562306775	327.67449280576676	1204.728078234383	1525.5865448261864	974.8678129517585	155.6063905826646	55	1	4	78	21	11
641715000	-46962.325563755876	-45419.564059996264	-1542.761503759608	-45419.564059996264	330.0536271038228	0.5355624542011438	1.491323354383149	0.040395032406400994	0.3419641536507874	0.052949702533368836	0.02239363163997889	0.04298217439589028	1.1183504569637236E-4	1.2818613071430969	6.192133935995746E-5	3.042033921456965E-8	1.5649659649555592	-1198.9136511632028	72.00397535056574	301.60376857889975	1245.7844058588166	1937.61922673595	685.1899092062177	143.03828766972816	54	6	15	67	18	10
641720000	-46956.48339754882	-45416.10206051515	-1540.38133703367	-45416.10206051515	303.36300016400236	0.5042560399955768	1.406341218211646	0.03430577940115581	0.3548752640088543	0.052949702533368836	0.02239363163997889	0.04298217439589028	1.2160723258349163E-4	1.2268704228781946	6.736277500759038E-5	4.1847533280299744E-8	1.6689513911855982	-1193.6131646247957	81.8909894315898	132.33037141893413	852.8262481010269	1230.610102802887	1056.7205236177817	173.3834962251018	58	2	1	65	35	9
641725000	-46954.38764252403	-45415.53957116248	-1538.848071361547	-45415.53957116248	287.3785267705844	0.5392361331257267	1.4352503513625001	0.03336937547287102	0.34113726078834794	0.052949702533368836	0.02239363163997889	0.04298217439589028	1.149978587861992E-4	1.324189598924248	6.479018329585051E-5	6.616736135483622E-8	2.1621614653039067	-1200.0820882063222	100.35051906653378	391.5159050687858	916.5314908494162	1463.164539461192	548.5601696443811	59.27072830101055	58	2	19	66	22	3
641730000	-46938.34030404069	-45424.02294582483	-1514.3173582158634	-45424.02294582483	309.28562789203716	0.5199901457915717	1.4352503513625001	0.04073487947960354	0.3648916953104104	0.052949702533368836	0.02239363163997889	0.04298217439589028	1.2557521918334425E-4	1.3618912833808416	7.025125046174141E-5	4.988741174125881E-8	1.818358693882066	-1190.0496760613873	87.28586855553485	268.58052398713505	1044.0688803259472	971.3854330382685	159.43300376856757	38.99422342108649	55	2	28	73	9	3
641735000	-46959.720946409805	-45439.395781558065	-1520.3251648517396	-45439.395781558065	310.00773692245315	0.530699891987114	1.4352503513625001	0.039641161005898644	0.34390636895300963	0.054740430469317675	0.021367697327201597	0.048230729001420655	1.1891593213979484E-4	1.4203046807039315	6.344090011605076E-5	3.0209884347325417E-8	1.6692740077456567	-1217.2755548182665	98.59058200132873	580.2608434984961	1427.0731641469695	1517.9628882142144	218.66862980647753	86.28267381655384	55	5	30	67	9	4
641740000	-46968.601810203814	-45423.53461351152	-1545.0671966922932	-45423.53461351152	313.2544772428605	0.5167187061250087	1.4352503513625001	0.039641161005898644	0.34390636895300963	0.054740430469317675	0.021667886052210015	0.04326209379487873	1.1588399142347252E-4	1.4281077577543022	6.30632146219969E-5	3.0780184098446504E-8	1.6249387025749913	-1216.1119629767406	105.63073076059759	678.5310456906398	863.1534116296659	2411.6325138347647	860.6350843986864	80.86516899821765	58	4	37	35	33	3
641745000	-46935.04453803286	-45430.63068474589	-1504.4138532869729	-45430.63068474589	325.3101385192211	0.48362321128738567	1.134970626429934	0.039641161005898644	0.366114129863309	0.0535163906156328	0.021667886052210015	0.04326209379487873	1.1472098230959502E-4	1.3558211273339618	6.384856739581461E-5	5.530929706980383E-8	2.2695027920859747	-1203.5325113417673	97.48468627392427	728.1857770988727	1964.923088888828	2285.434014875448	768.261160582741	138.6433455078037	57	27	1	44	35	6
641750000	-46959.84116613091	-45417.60873068918	-1542.232435441725	-45417.60873068918	313.3724735904894	0.48362321128738567	1.0330746911170936	0.039641161005898644	0.36315503061969506	0.0535163906156328	0.021667886052210015	0.04479872164766021	1.0558055461450457E-4	1.3557153134391164	6.269863750245973E-5	5.398448422532569E-8	2.177864569578322	-1210.4353551018448	108.1530856373627	172.79684411647509	607.8065255389125	1582.3976737223375	1055.841622231727	144.5916268699138	54	4	19	44	40	9
641755000	-46938.392507111	-45410.99088102106	-1527.4016260899364	-45410.99088102106	402.07825308564617	0.48362321128738567	0.9846843669356382	0.039641161005898644	0.3839611158523176	0.0535163906156328	0.019829465304665332	0.04479872164766021	1.1667860194124062E-4	1.3219233772235777	6.480667971135749E-5	4.6381300173806535E-8	1.8728468309879058	-1196.0472149980992	70.45855647946132	274.85566783969483	1001.001409123268	1369.1942133987106	888.4016558326238	138.358926090804	53	15	6	66	21	9
641760000	-46905.19846725633	-45407.066792359205	-1498.1316748971237	-45407.066792359205	326.19040512047496	0.48362321128738567	0.9846843669356382	0.039641161005898644	0.36424620171926636	0.0535163906156328	0.019829465304665332	0.046655519292379426	1.2710687953218088E-4	1.4347676957218054	6.622504855295453E-5	5.320490995180381E-8	1.9515354087762657	-1211.3463690166477	76.77624540081807	245.03580764478755	614.9230168902066	1389.2304692945459	1045.0573298433499	242.89883587128622	53	13	2	77	17	8
641765000	-46911.361819986545	-45398.442318627385	-1512.9195013591582	-45398.442318627385	360.1622057309376	0.45807622161883554	0.9846843669356382	0.039641161005898644	0.36424620171926636	0.05843672419175369	0.019829465304665332	0.04445517544898106	1.1585651457473307E-4	1.3587275950577258	6.307242284067837E-5	3.2722907257477265E-8	1.6581478652319548	-1194.6292599235976	103.18965318680843	539.8180559386332	1088.1244305783557	1757.039748992747	442.5239883519252	262.7722298237045	64	3	26	60	13	4
641770000	-46906.770959312555	-45398.013769911406	-1508.7571894011512	-45398.013769911406	302.5471771274806	0.45574209155933315	0.8516942451979299	0.03332486583426873	0.36384283559959113	0.05843672419175369	0.019829465304665332	0.04445517544898106	1.193427231384442E-4	1.3499131166244962	6.561019209703002E-5	2.923180145909586E-8	1.5779576240054924	-1192.4844480906702	106.26123879312912	123.66568105438716	791.196985432595	1675.152052423215	274.3440399130048	55.17191240811058	47	20	37	55	8	3
641775000	-46900.40911782613	-45409.429027297556	-1490.9800905285754	-45409.429027297556	284.91764697615866	0.4287071754724011	0.840539538296547	0.03332486583426873	0.36387290168028696	0.053612038990983754	0.022124832914629498	0.04445517544898106	1.2452599236648256E-4	1.3509571178755124	6.690035133185707E-5	3.0755401157319765E-8	1.6555814381309282	-1200.3959710356212	96.7267257754428	280.88680857313096	892.9221191289654	1447.493617589098	857.2982162320016	124.90371056602986	58	9	40	33	14	16
641780000	-46944.30142032667	-45428.19383220316	-1516.1075881235183	-45428.19383220316	366.3107807849336	0.4287071754724011	0.840539538296547	0.031175120872548194	0.363427027191365	0.045893517281580476	0.0221408747237834	0.04175813255052926	1.240359591590774E-4	1.3213899164864429	6.550970821042528E-5	2.9398865735141414E-8	1.5577661714569409	-1198.2553570114685	126.35961480210703	838.3306290888751	1027.6978597396596	1675.8325058817293	1224.641751012624	168.87145079476255	67	1	28	50	6	18
641785000	-46923.90783112342	-45414.68294047587	-1509.224890647551	-45414.68294047587	300.24618412251226	0.4287071754724011	0.7736869006628108	0.0435058809652458	0.363427027191365	0.0472580239031264	0.02253143260376588	0.04175813255052926	1.257930061408921E-4	1.311251991026777	6.696786609146786E-5	3.264009352024708E-8	1.5536234023276256	-1186.4781932352498	118.74094289417475	243.2630222360511	890.6205512333196	1628.838585597848	1130.7258556316776	200.7227331358844	65	2	32	47	6	18
641790000	-46924.684100764985	-45423.12287353226	-1501.5612272327267	-45423.12287353226	317.8392198032399	0.4287071754724011	0.7736869006628108	0.0435058809652458	0.363427027191365	0.0707369446580024	0.02253143260376588	0.04175813255052926	1.1828903360535155E-4	1.254962422639078	6.371739691893286E-5	2.6195924549508956E-8	1.562025321326754	-1192.0704784532775	136.6091396743566	96.12950565808715	482.6086633137498	1115.6082824699388	1583.0953927910864	69.95760760940999	32	25	16	39	45	13
641795000	-46921.04066214115	-45415.338888445345	-1505.70177369581	-45415.338888445345	315.3266138479258	0.4287071754724011	0.7736869006628108	0.0435058809652458	0.3727067686294895	0.05834882219125351	0.02253143260376588	0.047843415681741545	1.2374167136830033E-4	1.3345464461486354	6.600160456351072E-5	3.1426625924224294E-8	1.6046847240901787	-1193.1568415738777	120.49417133439633	105.04703546754719	784.6168389107373	1404.1366344809412	888.5822324551341	57.340688741620355	26	32	25	47	29	11
641800000	-46903.43192050602	-45395.95604164885	-1507.4758788571653	-45395.95604164885	374.00465327644736	0.4287071754724011	0.7736869006628108	0.03596696810670333	0.3699749537380073	0.05834882219125351	0.02253143260376588	0.0438788579257892	1.2880153723880125E-4	1.3394011441914495	6.68177737062129E-5	3.747486285207519E-8	1.674311929190254	-1205.874300535747	161.54938214048542	81.093918093044	142.30980342627151	1094.4055445913561	1030.3502429071125	199.9175180477411	18	27	16	45	49	15
641805000	-46887.349713675896	-45401.871431729676	-1485.4782819462189	-45401.871431729676	372.17011212500574	0.46369554043943	0.8255668831015429	0.03596696810670333	0.3427963557878388	0.05834882219125351	0.02253143260376588	0.04205293630687785	1.359093872847532E-4	1.4004556350329624	6.792810842410024E-5	3.18712871542559E-8	1.6387740823609265	-1210.5679938307835	266.25668754473037	115.70921048810393	264.05685960169546	1276.3033590610817	876.1082235710415	273.07338371488675	9	42	10	68	26	15
641810000	-46884.89224239508	-45412.512367071824	-1472.3798753232554	-45412.512367071824	366.60460642307146	0.46369554043943	0.927934847951256	0.03596696810670333	0.3427963557878388	0.053603412522191765	0.02253143260376588	0.04401595652618219	1.312072873397949E-4	1.4606278482641264	6.733874711369648E-5	2.4244950787105003E-8	1.5107460571263338	-1200.0996393131988	130.70537547640205	91.0657713136961	286.4213610991925	1378.513817047972	1022.8271427307579	187.52871855491554	4	53	2	44	54	13
641815000	-46882.75625246951	-45396.23365253383	-1486.5225999356776	-45396.23365253383	345.74905539671437	0.4475657747904451	0.8952124463734681	0.03670003702885716	0.3513812347146388	0.053603412522191765	0.029163232733801905	0.04401595652618219	1.2892739349091754E-4	1.4508543551177362	7.233222628572225E-5	4.481435854442393E-8	1.8541706310111088	-1189.5210538186507	89.84795521711617	119.07193190511161	551.2859309911711	1405.7388358569606	752.898519592126	144.29388410473766	2	58	8	65	23	14
641820000	-46868.018618056645	-45389.93013976317	-1478.0884782934713	-45389.93013976317	335.8390209243978	0.4475657747904451	0.8956210165374445	0.03957977719095494	0.3513812347146388	0.055029089432722444	0.027542217373049488	0.04474205407139643	1.2462337957432534E-4	1.427601468639407	6.95013437402072E-5	3.030421495826684E-8	1.6201016013466376	-1186.8472188749247	90.21984578718816	81.47877656938752	289.05493410958536	1251.739740513546	631.897377422569	133.31932227279643	25	28	17	67	17	16
641825000	-46878.16021801025	-45390.932926964706	-1487.2272910455438	-45390.932926964706	348.7095127960062	0.4475876861384536	0.9644166836816087	0.03957977719095494	0.3669918765851351	0.055029089432722444	0.021673790999987928	0.037605417692857565	1.292101699199617E-4	1.3991287629984093	7.286449652381085E-5	5.382224186673208E-8	1.9777923148522223	-1187.841677795916	131.3927606301438	83.45909284270725	149.3116104077509	1188.1263488593177	867.7196067483682	174.85755318406075	17	42	4	75	17	15
641830000	-46869.70724724221	-45385.728438126534	-1483.9788091156756	-45385.728438126534	303.1003910277837	0.4620529769081632	0.9644166836816087	0.04179664380793904	0.3669918765851351	0.061175705618749784	0.022098125972664816	0.03883140303862697	1.336494761794835E-4	1.338216891791503	7.642293227922772E-5	3.145777322147783E-8	1.4930381952994365	-1178.1765369177322	65.74005910281092	84.14585180798724	209.81253894245793	1131.4071293443965	740.0012945772952	214.83869388018493	10	48	6	82	14	10
641835000	-46918.75714837706	-45394.21614175916	-1524.541006617892	-45394.21614175916	285.7606833329788	0.45602244269305203	0.9457799457893467	0.04179664380793904	0.3669918765851351	0.052325452389424154	0.022098125972664816	0.03883140303862697	1.2164432102248739E-4	1.2267244684715974	7.407405904109327E-5	4.230658561970861E-8	1.6088292093105965	-1168.7170963416672	62.85362172134343	87.5865655475644	326.4637803917993	1305.554592282268	394.68831230531725	56.44737979275158	15	50	1	87	11	6
641840000	-46905.278215936094	-45416.82599587951	-1488.452220056587	-45416.82599587951	316.86632855461994	0.4671261994311624	0.9457799457893467	0.04179664380793904	0.3669918765851351	0.05393385073067154	0.019322883490182435	0.03883140303862697	1.2186887577187313E-4	1.3610074982624123	7.137294750998969E-5	5.171740160436608E-8	1.9702721750952925	-1181.2776427935994	264.91877753635873	97.99285939601518	275.4825786378138	989.3446392735289	718.9541951375512	120.13693261727566	3	58	2	80	13	14
641845000	-46871.21134507422	-45388.62561800724	-1482.5857270669808	-45388.62561800724	243.81395524669108	0.4637768670315325	0.9819835544949098	0.03797871371730366	0.36950328383444153	0.05393385073067154	0.022263369421463057	0.03883140303862697	1.1623683821584639E-4	1.2554984798781204	7.075782700135836E-5	2.152247873209388E-8	1.477850808537861	-1176.93751938704	95.32767563619383	110.14713434753924	399.7159860925832	1495.1685149545915	500.95709572269453	137.9625869840388	9	50	4	72	23	12
641850000	-46919.70356896764	-45403.189028313354	-1516.5145406542838	-45403.189028313354	287.93463900130143	0.4637768670315325	0.9032403634417322	0.039763875859473004	0.35606460796870415	0.05431570693961174	0.0245149237126869	0.04516346450740226	1.278597115211152E-4	1.2352841271822486	7.705551574379015E-5	1.656428799346476E-7	2.746273689207459	-1166.3811327914498	56.23246949785785	91.82714235475544	654.8148765745933	1392.6818420858954	480.8776379941351	98.41150388659425	29	34	5	76	19	7
641855000	-46908.60546390288	-45397.66020430476	-1510.945259598123	-45397.66020430476	265.79924554109056	0.46331816091072203	0.9374045597528107	0.039763875859473004	0.35606460796870415	0.05408118005580558	0.0245149237126869	0.04516346450740226	1.2602931835047E-4	1.3070293577783239	7.594976190852442E-5	1.3524397385594236E-7	2.6833857153674017	-1180.7122846890418	91.79369465705435	110.79600287978229	182.04652136864064	1150.2885101354125	641.2229747203729	57.35254562106654	22	32	6	86	17	7
641860000	-46902.23444314132	-45397.227079468365	-1505.0073636729599	-45397.227079468365	261.67326600577553	0.46331816091072203	1.0004443168685975	0.03503165591144144	0.35606460796870415	0.05408118005580558	0.024969039158735603	0.04516346450740226	1.2116750119145905E-4	1.3067995938141945	7.721656080488312E-5	2.7991744006212793E-8	1.4797409237177186	-1173.9926313174356	85.73114541192021	93.2765713711284	351.34710246801	1392.9512176000374	494.3513336561266	24.252931194141514	9	49	1	78	27	6
641865000	-46926.08832213384	-45403.81953523331	-1522.2687869005217	-45403.81953523331	270.71685968604413	0.46331816091072203	1.0004443168685975	0.04222180202186235	0.3433763459372542	0.058523394580730914	0.025158802426211817	0.04516346450740226	1.1461589002342405E-4	1.379468168391196	7.469958348076389E-5	3.3405199975456894E-8	1.6325103059325785	-1183.5408136924545	75.22779301061234	99.76359964392772	346.7029389781621	1072.5577707519574	523.3842335083978	37.056758072296255	16	37	3	91	19	4
641870000	-46887.820791332306	-45382.5893676895	-1505.2314236428047	-45382.5893676895	250.03481495221655	0.46138596873523513	0.9351343312374026	0.039451604320506976	0.3433763459372542	0.05441239950368943	0.02230752000748141	0.037865186002649404	1.1780508248464974E-4	1.2433404140981335	7.847962650748056E-5	3.0360595285040546E-8	1.5822311692597801	-1171.7692315798945	89.33888114829975	69.16110102522548	329.29146901985604	1440.1810148855948	694.236256689294	103.66006173571827	9	49	1	87	16	8
641875000	-46941.259462825954	-45400.98349876413	-1540.2759640618278	-45400.98349876413	256.407701830331	0.46138596873523513	0.9294836692084324	0.039451604320506976	0.340896045274172	0.05441239950368943	0.02230752000748141	0.037958177278660604	1.2080243843077878E-4	1.3298116219619904	7.859696907583815E-5	4.566027160507224E-8	1.6381479734612068	-1166.1382046146564	66.79674534204558	85.3574962829106	353.34953633974897	1128.036339531715	300.7929950028049	98.69769597565246	6	53	3	96	7	5
641880000	-46940.94134399538	-45412.2731335291	-1528.6682104662787	-45412.2731335291	265.311552578644	0.46138596873523513	0.9294836692084324	0.04059911135941418	0.34112640006843464	0.05770080582742286	0.024171959145644486	0.0399075978315164	1.1890866238650931E-4	1.2344632875017731	7.922115243886263E-5	2.996291814929394E-8	1.489234228689607	-1175.1383167403228	73.1855333901246	95.9359858054371	328.69808665466536	992.128348443463	613.1052707789256	47.75672029235744	17	41	6	91	7	8
641885000	-46918.599567562866	-45402.04337685818	-1516.5561907046838	-45402.04337685818	251.45761978513843	0.46138596873523513	0.9393178411507022	0.038694800690965835	0.35882990048201047	0.05770080582742286	0.021220029668766294	0.0399075978315164	1.1158982976963853E-4	1.1850326828793283	7.455871471820502E-5	2.7531019598030738E-8	1.542775716836622	-1174.3004409463465	82.04440645493283	70.00081940140055	221.06700317606357	1288.536206618092	305.29061968899873	55.92663739474	19	37	7	86	15	6
641890000	-46938.41389997826	-45421.54156742072	-1516.8723325575404	-45421.54156742072	245.60594819486676	0.46138596873523513	0.9056075984062885	0.03433702878459076	0.35882990048201047	0.05770080582742286	0.024751278100981038	0.05124592615415814	1.1682223087121121E-4	1.1992147293655817	7.444497673421675E-5	3.013033751326554E-8	1.5468443949150974	-1179.9614334601433	49.61869487598012	95.89544751059421	640.0682329622548	1391.1449914411157	344.15069709301036	115.15493496395956	1	55	22	72	11	9
641895000	-46934.853382665235	-45399.01380033522	-1535.8395823300173	-45399.01380033522	311.07755174231215	0.46138596873523513	0.9056075984062885	0.03433702878459076	0.36149234864592455	0.05770080582742286	0.021563194231611904	0.03937214697089992	1.1465209543625753E-4	1.2044664440203035	6.864500623742661E-5	3.524160071606878E-8	1.606379883220832	-1190.2562602692121	301.40837817869874	86.75734058929933	277.7244248895958	1307.9784652836581	490.65638590111615	205.0777646899043	7	48	17	83	3	12
641900000	-46981.47710448415	-45434.73954116861	-1546.7375633155405	-45434.73954116861	335.8678748822727	0.45677529939072264	0.9056075984062885	0.03420761991664807	0.3494999254190245	0.05770080582742286	0.021563194231611904	0.03937214697089992	1.201016267333658E-4	1.280726038588322	6.854202679838435E-5	4.8520506565305543E-8	1.844904042523769	-1220.648149873082	37.65661455742842	184.81665040194656	313.65955440221023	1004.5837070030464	140.0610001402344	221.99564513871684	1	48	20	86	11	4
641905000	-46928.04782533374	-45414.86990037887	-1513.1779249548688	-45414.86990037887	281.191769104249	0.45677529939072264	0.9358323149295199	0.03420761991664807	0.3494999254190245	0.06057460135184182	0.021563194231611904	0.03937214697089992	1.266888996331902E-4	1.3612050007400738	6.68558159333618E-5	3.595452352969186E-8	1.6048356449639685	-1189.6646127961678	76.07700974441957	102.66255807654355	242.43939665180292	1479.8271753012236	339.11992053147776	36.74933902300907	6	45	20	77	21	1
641910000	-46925.231186878475	-45418.75296612542	-1506.478220753054	-45418.75296612542	293.57779967034	0.45677529939072264	0.8729687845247354	0.0348137397113766	0.35519905049062744	0.06057460135184182	0.02388816946487093	0.04453418389169945	1.243996690790809E-4	1.3191838095768518	6.376421198382277E-5	4.2034231617015144E-8	1.6679121136935664	-1178.6424259274418	57.05006694042297	86.51712649300107	382.3498013044871	1540.0584227303057	219.27531067920273	11.657792269451935	2	56	14	77	20	1
641915000	-46918.948438460124	-45421.31353949919	-1497.634898960929	-45421.31353949919	312.96861758154057	0.4321308540311288	0.8729687845247354	0.03331451976142212	0.3384503576466924	0.06057460135184182	0.02388816946487093	0.04199005461391428	1.2070314100513536E-4	1.2991409164095689	6.0931044581629685E-5	2.071234476732491E-8	1.3988980723847273	-1193.280076494667	62.060102943795464	119.26854323712912	432.04368775900434	1756.6625140718413	231.69698158195834	118.05847991727428	10	48	8	82	13	9
641920000	-46929.18980738933	-45413.215876618844	-1515.9739307704892	-45413.215876618844	419.564329041495	0.4321308540311288	0.8729687845247354	0.04661823029965527	0.3522565891206078	0.053982486301929866	0.021003275315450157	0.04199005461391428	1.2246616009635905E-4	1.3519857334241905	5.981025593580426E-5	4.983260136869307E-8	1.850305681541903	-1195.328747970059	89.42134906687686	143.54314874712335	411.83268328556005	1483.4315561922192	238.9332588428504	176.23871022338545	36	22	13	76	9	14
641925000	-46889.67773204243	-45407.4569223141	-1482.2208097283324	-45407.4569223141	375.6214823152312	0.4512525071105322	0.8729687845247354	0.04331203893033443	0.3522565891206078	0.051576248442370465	0.023150373753582157	0.04199005461391428	1.260084941607742E-4	1.3290250568011126	5.960213207849261E-5	7.059350318997807E-8	2.223783520270869	-1198.6202524836847	80.29437763946932	117.05979874079604	502.0685917815533	1724.4016241300885	519.498799263614	190.80801103915564	20	41	3	85	9	12
641930000	-46914.87418817643	-45408.06386458685	-1506.8103235895733	-45408.06386458685	332.4882810430821	0.4512525071105322	0.8729687845247354	0.03691837789993438	0.3328410228114376	0.051576248442370465	0.02159901314471365	0.043039450324426125	1.287212321495979E-4	1.3373424546605355	6.219998319062824E-5	2.97958279821798E-8	1.5740764870853676	-1209.9599155397534	86.28953672223028	108.09145389503423	354.9305826643486	2138.682787036851	410.26316286173284	364.51243247626905	58	1	8	79	19	5
641935000	-46903.408743025044	-45403.99067773346	-1499.4180652915802	-45403.99067773346	344.1510545711841	0.43752078302369823	0.8474439992533954	0.03277751984649883	0.3328410228114376	0.044130204866091295	0.02257174826214233	0.03212627694434261	1.223552507832707E-4	1.3690349206602113	6.096715906084348E-5	4.2368933462352096E-8	1.920155306839595	-1213.4438357521897	122.60981937850299	525.7976420083656	1342.6348533214302	1589.9938957464558	251.04082288838234	165.94192368673146	61	2	7	80	12	8
641940000	-46975.82412352371	-45423.436214094785	-1552.3879094289257	-45423.436214094785	343.0646703614244	0.43752078302369823	0.8474439992533954	0.034258954508269324	0.31467921347219396	0.04558329035415947	0.01691250922523149	0.035367675932016354	1.1436773579794696E-4	1.3137054603049705	6.0142575778578313E-5	3.7349181824529625E-8	1.6653484611530882	-1205.4478866662823	61.43971839558698	339.0025439398756	940.071786012947	1700.3976248090457	456.3026087929252	262.0152109213706	59	7	19	73	5	7
641945000	-46938.78646972757	-45421.52152356795	-1517.2649461596195	-45421.52152356795	322.5427009620904	0.43752078302369823	0.9143038970877584	0.0369877171810195	0.3103271106833738	0.04558329035415947	0.016549970122222927	0.035367675932016354	1.1906069562583015E-4	1.3262692829094973	6.372870223500121E-5	2.001273469325163E-8	1.334691917075061	-1191.5259682628086	65.72033268632308	338.91638927560365	395.26439735669965	1348.1375411040863	380.4159656467929	177.23070451667115	59	4	9	79	10	9
641950000	-46919.94100499294	-45412.361267906315	-1507.5797370866303	-45412.361267906315	330.74593421211347	0.45217484632390564	0.9215986711684006	0.03665451861859393	0.3272319139525559	0.0494701532728884	0.019231121985054434	0.035367675932016354	1.2024034805539282E-4	1.3287128176693244	6.311378093608769E-5	2.9355682748982858E-8	1.5611440428701595	-1189.076350969488	99.55489972486649	399.4533637693991	1643.9416365111742	1267.5309893986864	460.9302051618827	58.87785012537154	62	14	5	68	14	7
641955000	-46926.01511510849	-45399.5170389646	-1526.4980761438885	-45399.5170389646	354.11223281506955	0.46165565329483393	1.0098965588103448	0.03611826041630398	0.3624404480164882	0.058507227836897165	0.02286657258237968	0.035367675932016354	1.2170219085850578E-4	1.2831935965241041	6.44110316657822E-5	3.750907937234815E-8	1.6573924074848951	-1199.107401023571	94.76946968054585	186.81610342791677	492.3792679770757	1302.1523808952832	536.7185416805551	135.1278362386902	56	6	14	79	11	4
641960000	-46943.103651512356	-45407.9505189588	-1535.153132553552	-45407.9505189588	380.5026340323252	0.46165565329483393	0.931018314583026	0.041805451017406035	0.3624404480164882	0.052260037144163836	0.02286657258237968	0.04947283232006813	1.1924461884769745E-4	1.326235846241896	6.423192883313095E-5	2.301205677707299E-8	1.3739343817647232	-1203.8829556149954	82.05019015316432	207.8910749945943	619.6354654100339	1617.1782244040041	652.8551335974543	267.3449231423203	55	1	22	74	3	15
641965000	-46928.46424794211	-45396.351744177686	-1532.1125037644265	-45396.351744177686	371.22577052576816	0.46165565329483393	0.931018314583026	0.03719551063458592	0.3624404480164882	0.06689086122885286	0.02286657258237968	0.044457385130053345	1.1305768128375695E-4	1.3332269505028351	6.182938584780227E-5	1.9922519430549598E-8	1.4171066548956701	-1217.3773756800008	122.72336988634031	267.86251190451367	1090.529792111142	2120.312235200871	642.930248658999	509.4003176618765	53	13	26	56	1	21
641970000	-46910.67601974412	-45391.91348174873	-1518.7625379953863	-45391.91348174873	327.23383556082587	0.46165565329483393	0.9271518933067798	0.03719551063458592	0.3431460901961658	0.051550662144180776	0.020245466812241267	0.044457385130053345	1.1564149497476849E-4	1.2840406834487297	6.317643127743575E-5	2.8274584670143417E-8	1.585609801924785	-1209.2784182803614	114.83009062214452	314.0017885516255	915.0824049856353	1660.161682932063	1111.0256181366058	149.9315538540526	51	8	19	35	47	10
641975000	-46905.403628228385	-45404.232892741	-1501.1707354873888	-45404.232892741	355.2975380149753	0.48135285468933503	0.9629016074364203	0.03719551063458592	0.3635969483698877	0.051550662144180776	0.02609988265945695	0.044457385130053345	1.1779553920214395E-4	1.282720146115646	6.453962241952295E-5	4.015223334995983E-8	1.7863728961586234	-1185.3742627186718	86.90430089441207	131.94242967119243	689.5439060391253	830.9424635362334	1218.3074158330576	212.44691109756252	58	5	17	1	75	14
641980000	-46942.90258252024	-45428.81339942762	-1514.089183092616	-45428.81339942762	397.1178903335645	0.48135285468933503	1.0606432363989733	0.03719551063458592	0.3635969483698877	0.051550662144180776	0.02371226729873556	0.044457385130053345	1.1349238317638673E-4	1.2899388167935715	6.0935074044239495E-5	2.368147959746227E-8	1.4726016242189564	-1189.010127308265	89.59909368266179	170.96835260741727	842.7222941644136	1669.5373099201038	1221.3783428919292	180.6950004691018	58	7	16	26	49	14
641985000	-46884.905927736145	-45388.343950173	-1496.5619775631417	-45388.343950173	346.8655557054012	0.48135285468933503	1.0532025521379464	0.03759358993005903	0.3289827535084066	0.04846545894205721	0.02371226729873556	0.04025246331191786	1.1806027117311145E-4	1.30604194440901	6.346033229368193E-5	3.076459303022295E-8	1.661701906311685	-1184.3813078147216	63.12868991221446	194.71192516162893	993.9809057044168	1406.6096146824686	1137.0211741772334	187.17746632317144	59	6	12	34	45	14
641990000	-46939.611904342164	-45414.21958701073	-1525.392317331434	-45414.21958701073	323.6167233915393	0.48135285468933503	1.1265567583995226	0.03759358993005903	0.3366928857572154	0.045493644047121105	0.02371226729873556	0.04025246331191786	1.1988299531876766E-4	1.3281194504596259	6.819599612847073E-5	5.0772661743846125E-8	1.7814688410726165	-1168.5070791855387	70.15269752496565	211.7640384463012	758.7770531607821	1275.3487605309733	860.7687038645763	190.2446714860236	60	8	23	27	39	13
641995000	-46910.77542926398	-45387.12224025126	-1523.6531890127196	-45387.12224025126	358.5376367547568	0.48135285468933503	1.1265567583995226	0.034592182912051156	0.3366928857572154	0.04834201094080925	0.02371226729873556	0.04025246331191786	1.1665836517958486E-4	1.3569765209880955	6.686582945561056E-5	4.034761016536517E-8	1.6575853652869517	-1164.230436034587	63.45009739532361	289.61871748422	861.4959290229544	1783.0889159532933	1290.3074501456679	139.6214882151339	59	1	28	45	24	13
642000000	-46908.26338902205	-45385.359028664636	-1522.9043603574191	-45385.359028664636	317.13473102566513	0.502353285137032	1.1026710960965163	0.03882164878292111	0.3366928857572154	0.0564209634278321	0.01881851214958165	0.04025246331191786	1.1372342867940493E-4	1.2597328131534085	6.664456666511635E-5	3.8465101044432427E-8	1.6512851879284305	-1160.1232520822573	55.465603830678695	196.19947651371572	1022.2995471634246	1616.5998381621057	1492.8070229066234	151.76009134915446	61	1	25	59	7	17
642005000	-46929.06744996749	-45391.49484431128	-1537.5726056562135	-45391.49484431128	326.37036542976426	0.502353285137032	1.2344004783187656	0.03882164878292111	0.3671647834753525	0.05148925658735547	0.022646173908282274	0.03535906747187533	1.125301268683977E-4	1.2471131096547272	6.685846329099655E-5	3.896085744840459E-8	1.6290030280088557	-1153.7588862480616	64.93744538444747	420.0841646006295	1182.6517774478457	1464.5605219210236	714.5114711833249	117.810664454877	61	15	38	36	6	14
642010000	-46907.82974969127	-45389.63254548808	-1518.1972042031937	-45389.63254548808	320.6269794378382	0.49754631295400326	1.1955169120881834	0.038245211675197656	0.3671647834753525	0.056011019369355465	0.02254931026680809	0.03612094577871188	1.0699976384483781E-4	1.2816915330401315	6.209091876930388E-5	2.7921164552262082E-8	1.5501710246511036	-1161.5538099385062	77.47382892190886	376.81923663435157	1870.6996308484945	1268.3183921577204	159.18338326353646	76.16741484902097	62	18	36	39	13	2
642015000	-46929.48058615864	-45387.33384663234	-1542.1467395263023	-45387.33384663234	321.14556128313785	0.49754631295400326	1.1955169120881834	0.038245211675197656	0.3671647834753525	0.056011019369355465	0.02254931026680809	0.04861250794954973	1.0306288411067616E-4	1.2676376839286183	6.226531489974226E-5	6.052044313110116E-8	2.130665475504272	-1174.2901937664735	88.72552154084116	482.8923582939958	1691.4262303713442	1576.670148989665	179.09650508220776	32.066842353906004	60	20	30	45	11	4
642020000	-46936.50358208568	-45379.53747381918	-1556.9661082665004	-45379.53747381918	316.2863528803778	0.49350982841534097	1.1955169120881834	0.03491460396310185	0.3612658891836	0.056011019369355465	0.021031641490440182	0.04392841658559372	1.0788027485030441E-4	1.2775325139028393	6.305137001733779E-5	4.100790978680076E-8	1.6449249500498517	-1164.1652371833259	61.7386405814726	288.15802693896507	1103.2594738878242	1744.8890404999017	637.6463390147638	89.02005601945478	61	13	48	28	11	9
642025000	-46975.32524885255	-45400.002820176276	-1575.322428676272	-45400.002820176276	296.60481620949884	0.49350982841534097	1.1955169120881834	0.03491460396310185	0.3612658891836	0.056011019369355465	0.021031641490440182	0.045044438071513704	1.0503256064181419E-4	1.1932088109749734	6.458290098366724E-5	5.998595258622824E-8	1.8665779755567582	-1167.922711645834	72.54489600822791	239.10927080833733	1185.5415078601393	1451.0170189590228	328.8363449275733	156.48695586913615	58	12	63	20	7	10
642030000	-46975.293596336436	-45403.09060440001	-1572.2029919364265	-45403.09060440001	328.64125095567346	0.49350982841534097	1.1955169120881834	0.036934429497874594	0.34620450822077814	0.06039044653050305	0.021031641490440182	0.045044438071513704	1.0877799253802363E-4	1.1840700809725	6.327428849349539E-5	3.888254213440914E-8	1.6076597343980343	-1178.7492319890966	66.20946293193265	451.9809850237575	1686.7371602601766	1483.5581459079797	529.5715399759114	171.8627677235754	58	11	78	1	8	14
642035000	-46949.71101810719	-45395.53084294308	-1554.180175164107	-45395.53084294308	312.8664883166629	0.508998692466997	1.101777009099385	0.03904517404243443	0.34848009309195443	0.05785057734857608	0.019851433821418164	0.04786062484524372	1.1398656249616541E-4	1.3074098483575343	6.490919915385782E-5	4.8597139499103473E-8	1.6901921007198972	-1169.8358886385429	64.04535300461983	393.5998028535593	1472.6622730238228	1564.693533714251	535.855165661759	128.41410905620535	61	11	59	14	12	13
642040000	-46910.97798362473	-45396.922071117384	-1514.0559125073516	-45396.922071117384	307.0352204089535	0.4870978231778031	1.101777009099385	0.03904517404243443	0.34848009309195443	0.05785057734857608	0.01831912677431475	0.04316116922713038	1.182774016952004E-4	1.3100947138551622	6.806299236873582E-5	6.285615138936254E-8	1.9023491192435984	-1156.5164048329466	57.124465356579535	367.3616791863169	1658.0993119563573	1579.4073632806158	46.901931405894445	86.48285439381918	61	9	53	33	2	12
642045000	-46916.20949745327	-45392.423248383966	-1523.7862490693	-45392.423248383966	322.2836688273261	0.4906724500442731	0.9905765460006052	0.03904517404243443	0.37139423194114796	0.05785057734857608	0.022717191197016345	0.04316116922713038	1.1307887241803052E-4	1.4069915724516127	6.231044364013162E-5	5.775382332465046E-8	1.8816436981829634	-1171.8059728264084	72.98206868660716	332.51600160650446	1660.4840470786557	1843.691864136792	103.12719096111694	116.01260084136061	61	6	50	36	12	5
642050000	-46909.48577794949	-45390.67624101881	-1518.8095369306807	-45390.67624101881	277.0647918020142	0.4902458263827535	1.0534653396887796	0.03347448198098007	0.3548325316169188	0.05785057734857608	0.022766722040913213	0.04316116922713038	1.2015259863783594E-4	1.4414244819238076	6.473253290309466E-5	6.108219939919376E-8	1.874702299669425	-1173.2316388243726	65.24429950837569	369.8131567295764	1740.9582376605986	1261.2752808686278	85.92508868265377	10.438874981427844	61	9	43	40	16	1
642055000	-46940.18782292428	-45400.90740783941	-1539.2804150848654	-45400.90740783941	271.8715950264528	0.48794551407517844	1.0855872287008754	0.037240046088931125	0.3427403561111543	0.05785057734857608	0.02304339502842465	0.03973986673632424	1.0987610926478615E-4	1.3336146522063226	6.34224393963774E-5	6.436731149788654E-8	1.915578211861689	-1152.6245669938667	53.949902419737136	269.2349099348326	1314.0012241574284	1427.6343638235512	121.96255024507208	20.032287093631588	61	11	38	43	15	2
642060000	-46910.94620550115	-45382.037712808655	-1528.9084926924997	-45382.037712808655	262.00111154600575	0.48794551407517844	1.030316352132805	0.037240046088931125	0.35417198218419194	0.05785057734857608	0.02304339502842465	0.03973986673632424	1.1623104837433617E-4	1.3102773660441027	6.726787772223482E-5	6.200998248594784E-8	1.8629595141883126	-1151.030420504175	68.39017452887282	362.5400252884881	1450.0576693633675	1767.3950434700816	142.87437736586443	20.345929123169025	62	10	42	41	12	3
642065000	-46937.069394477265	-45408.07206135339	-1528.9973331238734	-45408.07206135339	248.52757564706934	0.48794551407517844	1.1486039958127576	0.037240046088931125	0.34526608862112496	0.05033000198758682	0.02304339502842465	0.0432219289820917	1.1938794114577609E-4	1.2954081785280565	6.726863085941266E-5	5.993715029520486E-8	1.7939479798373699	-1156.9169400261655	49.390089919410904	292.8720936962105	836.7036595016566	1283.2169627425944	422.59471718841246	54.637657360811815	60	1	42	54	8	5
642070000	-46945.471698058616	-45411.89894069091	-1533.5727573677086	-45411.89894069091	239.66623403326736	0.48794551407517844	1.0178344128329204	0.0405345464437756	0.33160475378496956	0.05512804326142941	0.02304339502842465	0.0432219289820917	1.144559319103682E-4	1.3278428742518942	6.690800301402613E-5	4.9707280853596056E-8	1.7119515731893118	-1157.437705880896	56.857172430423354	192.8619696778869	999.1029023012125	1476.5417346683873	268.30701298543704	41.10898183718277	56	10	44	44	7	9
642075000	-46921.30859174404	-45396.76326839755	-1524.5453233464866	-45396.76326839755	256.45026840462515	0.45853067030207856	0.9683152985061723	0.03710473643049342	0.3701702337826319	0.05512804326142941	0.023675705087908113	0.0432219289820917	1.1549757721753257E-4	1.2782026146307375	6.693340352377524E-5	4.848144519914825E-8	1.8250654926981018	-1170.7928449778194	50.22724359175807	376.8780795363036	1622.3374456064057	1380.5064749607839	713.8383540872113	114.21261151143668	59	14	33	45	10	9
642080000	-46921.53883807306	-45414.39052910298	-1507.1483089700769	-45414.39052910298	248.36174079254732	0.41872547909098323	0.8975983773414162	0.03452105219630758	0.3340600633220886	0.048904300767917235	0.023675705087908113	0.03556410690330104	1.2037778898194353E-4	1.2601425452217243	6.910608924217787E-5	4.0026551353376287E-8	1.6606322645945653	-1164.9502219802657	71.68729188196173	529.9384195086876	1524.7995913448515	1311.3101561431158	125.856536699448	33.57198943037561	59	16	61	21	10	3
642085000	-46913.13565987962	-45388.10715982692	-1525.0285000527026	-45388.10715982692	262.60203009048297	0.41872547909098323	0.7517618716395376	0.041792323441764354	0.3440215104965692	0.048904300767917235	0.017592989857319344	0.03659902905778006	1.171244284756194E-4	1.2533135129292408	6.659339605099093E-5	4.851823048618329E-8	1.774674622921022	-1168.4469101709692	61.48157677637554	396.2252508543053	1242.902475758598	2172.6375322011263	785.6685516987346	98.27479993679549	58	15	68	8	9	12
642090000	-46960.45287066536	-45397.37781386365	-1563.0750568017102	-45397.37781386365	291.37109954497026	0.4292852296776244	0.7451754751398411	0.041792323441764354	0.3440215104965692	0.056142132942339544	0.02410634026383743	0.05446858757849808	1.1389908681924263E-4	1.225231186153031	6.477109702531905E-5	3.991267911108459E-8	1.5707553417250282	-1185.6360553200007	82.88956239147873	310.38356220715457	1243.4613878976531	1162.9375419710266	539.9676811924577	117.940477882087	55	13	53	34	3	12
642095000	-46957.05361778114	-45401.503261904734	-1555.5503558764012	-45401.503261904734	271.40471673415516	0.4292852296776244	0.724830745110904	0.04114230989899727	0.3840662516698971	0.056142132942339544	0.023545716196691182	0.04827450843610164	1.1421063577208867E-4	1.255497295786472	6.438719360413151E-5	3.320277381135056E-8	1.4651764767512199	-1175.0561163065097	80.57636868498669	214.21058809108385	1089.9048653452433	1646.4048129490855	1625.7275547724826	71.75889707694047	55	7	67	19	9	13
642100000	-46928.913326789174	-45392.75559084645	-1536.157735942722	-45392.75559084645	278.6606097185714	0.4292852296776244	0.8098553969453903	0.04114230989899727	0.34910266247731936	0.056142132942339544	0.022330099238299216	0.04827450843610164	1.1676286663549238E-4	1.2572492372690025	6.583054430758167E-5	4.022681208822157E-8	1.6478878885361818	-1169.6701073077238	98.72936632226889	299.6550492627741	1243.8130118200306	774.5869082581809	1131.951970789586	92.32779350458952	59	14	63	5	14	15
642105000	-46919.951032330726	-45388.359788381335	-1531.5912439493886	-45388.359788381335	297.9103357641859	0.4285356007383095	0.8098553969453903	0.040808302252085156	0.34922483367340773	0.04989198848412317	0.022330099238299216	0.04827450843610164	1.1471473340613419E-4	1.1977658568996241	6.566251113657988E-5	2.8947698558764764E-8	1.4759036907524712	-1159.9424801806701	69.71522951969652	231.6780796703539	1614.0729806226132	865.7553149836021	1357.3598550932566	51.651439021471035	58	19	57	8	14	14
642110000	-46921.584675257	-45397.56290367589	-1524.0217715811075	-45397.56290367589	280.6407031583624	0.42917320205579895	0.7624832797715335	0.036007557805457405	0.34922483367340773	0.052346500869612206	0.016745555186870095	0.04827450843610164	1.1734240688967655E-4	1.3101876126353387	6.391625246514809E-5	3.117219516639061E-8	1.5626898575458013	-1176.749856784274	69.31414357922495	230.376282982575	1474.7717938570256	3779.411037446568	1267.6796152767167	64.49321134960846	51	26	59	5	15	14
642115000	-46917.055771422165	-45403.23945046577	-1513.8163209563934	-45403.23945046577	307.77313192619414	0.42917320205579895	0.7934348030894718	0.04170026001151254	0.34922483367340773	0.053619639797621445	0.01827464363015109	0.04827450843610164	1.242950323400193E-4	1.2271285957571378	6.655650199971501E-5	2.9288045794474158E-8	1.516091444647871	-1188.3100067578746	73.5288164222333	205.01471059576187	979.8404289924885	882.5119296041491	1342.922674667142	89.19797519396135	49	19	46	12	33	11
642120000	-46913.766963321	-45405.651417464884	-1508.1155458561204	-45405.651417464884	374.24812383682945	0.42917320205579895	0.7934348030894718	0.04170026001151254	0.35289236742762015	0.05646992627784673	0.01827464363015109	0.04827450843610164	1.19923710006919E-4	1.2931409790592758	6.498163177411888E-5	2.0262787698802303E-8	1.32317811751454	-1171.9808473927255	83.96088732986897	307.84398506756435	1261.2944770702247	946.1959438237898	630.6872534232755	67.94096257221186	54	23	70	7	4	12
642125000	-46914.21074656513	-45388.39730396493	-1525.813442600199	-45388.39730396493	342.3884524640274	0.42917320205579895	0.7934348030894718	0.03843707612780057	0.3424970023541988	0.05646992627784673	0.020016392933072575	0.04728152487602042	1.2120439330508223E-4	1.2350278384036901	6.371670791767786E-5	3.5216615505421294E-8	1.6128704793630433	-1186.8969759590557	78.82919179240378	384.43116278465266	1224.0588337486959	2024.5740911578564	382.5376773429536	46.88862882980109	55	4	86	16	1	8
642130000	-46882.40609548016	-45387.67574780321	-1494.7303476769496	-45387.67574780321	301.87335263836945	0.42917320205579895	0.8451823581741978	0.03843707612780057	0.3414107283596367	0.05646992627784673	0.021686054495954545	0.04281303632914337	1.2216696424574214E-4	1.348065329523353	6.268229759623702E-5	5.146425126950259E-8	2.0002759100325567	-1171.1920733676222	65.1451579913508	432.4171055315952	1738.1373913414816	728.6861640191566	318.99569251699984	79.04160447313538	54	27	68	5	7	9
642135000	-46877.877301847235	-45389.47636267088	-1488.400939176354	-45389.47636267088	330.2044565962942	0.42917320205579895	0.7420827566222592	0.03843707612780057	0.3414107283596367	0.054724839110721485	0.021686054495954545	0.04498128072782428	1.3099156437372577E-4	1.3714110492278484	6.465716018742996E-5	7.678697673554293E-8	2.172370727287961	-1167.7325428524243	63.79257426553873	410.0485918398731	1666.309280341925	1484.1331535666627	723.2225781662509	87.1504740058167	55	26	62	3	12	12
642140000	-46903.0790627936	-45391.23487459668	-1511.8441881969202	-45391.23487459668	307.0992289909637	0.39982363251488967	0.7443295353332114	0.035920840255861716	0.3336974740333702	0.04962617170790872	0.022649612909111643	0.05419778199831353	1.2371703667223496E-4	1.3122213579663737	6.0477888245628306E-5	5.7703109664579254E-8	1.9862117913211488	-1183.5569393397966	61.78629546545544	479.20964196475865	1170.6300507556982	2591.525464409449	502.9145525371068	71.95135814693532	54	29	30	34	13	10
642145000	-46890.82951669535	-45378.85034482529	-1511.9791718700562	-45378.85034482529	368.46596307077516	0.4026359418440854	0.7443295353332114	0.035920840255861716	0.3336974740333702	0.061026595928687366	0.018326282971631854	0.04797850022129627	1.2605498129960812E-4	1.2776066752362352	6.374284353842055E-5	5.2886980526060356E-8	1.949676588795029	-1183.7058982907145	73.47609624664523	543.399165854484	1790.7894945583632	1717.0242363157533	789.773016037046	39.91137360717409	53	21	42	39	4	11
642150000	-46895.156146229936	-45394.61091765782	-1500.545228572118	-45394.61091765782	322.4825498279877	0.4026359418440854	0.7443295353332114	0.035920840255861716	0.34619812058227334	0.061026595928687366	0.020960326209322037	0.035963343370653676	1.2644613406221953E-4	1.3810178141770963	6.379089929842603E-5	5.44934334233852E-8	1.9688375563327312	-1174.8462798477633	66.43519829153512	181.8507942011295	1016.9026552179859	1893.667275951607	770.797738290865	89.18847027071307	52	9	47	36	15	11
642155000	-46929.03866968538	-45392.24329167401	-1536.7953780113778	-45392.24329167401	319.4633219422615	0.4265827797636305	0.7914900562144457	0.03329054851966602	0.34619812058227334	0.049799309517708	0.0164775448553705	0.035963343370653676	1.2582645093317486E-4	1.443702184708457	6.450567623516652E-5	1.0153298872839657E-7	2.183372513639768	-1178.8320503066025	88.93050560293946	179.64445049352574	882.0149138019062	1444.8007819088514	528.2358832691217	51.97433091048183	53	6	51	37	12	11
642160000	-46893.06558147929	-45392.975684071724	-1500.0898974075708	-45392.975684071724	381.580851104352	0.4527657857563125	0.9012133691644295	0.03659593285292087	0.34619812058227334	0.04311334939359991	0.017139634269822443	0.0384236479238438	1.2777651396175647E-4	1.357762534732546	6.413360206594487E-5	5.383764885514968E-8	1.8698524936450034	-1174.6129892243505	77.0897142413373	173.18864448608747	962.9086994438345	2406.174239899572	954.6753728098245	84.50341888357792	60	1	42	24	32	11
642165000	-46942.39804750743	-45396.84500796843	-1545.5530395389974	-45396.84500796843	407.0659457134529	0.4527657857563125	0.9650765927230441	0.03659593285292087	0.34619812058227334	0.04639847258472338	0.01789634189645271	0.04070396971686956	1.2231232495970307E-4	1.3733001473575068	6.601322213411697E-5	7.311626424157791E-8	1.9134663603234887	-1177.910968053002	61.79913447868878	236.1964232260946	859.9955247116449	843.7132375902514	1028.5638919398057	120.99326809345564	54	9	38	4	55	10
642170000	-46919.24939544984	-45405.39501201983	-1513.8543834300174	-45405.39501201983	500.67305277348726	0.4527657857563125	0.9650765927230441	0.03627508176910913	0.355091112854661	0.06269570247152573	0.02208886936513069	0.04470281555229424	1.1968983428911553E-4	1.3294428670458225	6.540065817950671E-5	3.251098809026077E-8	1.570529161675706	-1168.8036916888402	64.94391133750759	192.07987514129616	837.7344740033703	1285.1844854801652	1330.9961111516534	438.22929152110424	55	8	21	15	59	12
642175000	-46895.91938082989	-45391.822212266256	-1504.0971685636325	-45391.822212266256	454.60084776829706	0.4527657857563125	0.9650765927230441	0.040393401582900265	0.355091112854661	0.06269570247152573	0.02208886936513069	0.044447530637298976	1.225322281552964E-4	1.314685546169365	6.268134521109034E-5	4.742473230499107E-8	1.8171616675618343	-1179.210423509463	61.35301550199346	198.1395073195931	652.4081325901509	635.1355739419263	1295.9654434708364	240.08369305759732	49	10	5	20	72	14
642180000	-46896.64336624912	-45380.802369192956	-1515.8409970561588	-45380.802369192956	397.5896119855955	0.439722862270862	0.8025073600155905	0.03335606127657062	0.355091112854661	0.0528074169185918	0.02208886936513069	0.04160309663818758	1.2162238249913E-4	1.3123407088850054	6.36415813411615E-5	4.248458950740753E-8	1.7499975202119735	-1181.5889251309964	74.51042600718596	404.9644527959669	718.9453665874316	1170.8345103669112	1392.133459801861	180.8780591454508	58	3	15	21	59	14
642185000	-46909.350081621844	-45397.461888613805	-1511.8881930080372	-45397.461888613805	447.3056706327202	0.439722862270862	0.8853507134470201	0.04293142900909652	0.355091112854661	0.04946453575071741	0.018786271482151166	0.04160309663818758	1.182592675671864E-4	1.3186215132706187	6.2984752023625E-5	3.337340754723343E-8	1.5703020699728183	-1164.2107676771313	66.23779583703467	105.39689287281462	622.0279931858792	611.8018534127112	1190.3708548095406	260.5360726227702	55	4	9	12	76	14
642190000	-46893.613318985284	-45389.58351276444	-1504.0298062208437	-45389.58351276444	409.3091732012833	0.4583400421735999	0.9635995002165878	0.04293142900909652	0.355091112854661	0.0515150180265949	0.018786271482151166	0.04417277736799999	1.1683566907425531E-4	1.3999835381248058	6.264046075571797E-5	4.243571602628371E-8	1.7241004091860468	-1170.2791531673743	57.365874949170646	88.24822653811725	262.80354337556105	598.8362602063756	1029.4999599201255	380.36646086902556	52	6	10	15	77	10
642195000	-46899.06361096158	-45394.62335962916	-1504.440251332424	-45394.62335962916	404.8442010398773	0.4583400421735999	0.9635995002165878	0.035565776940746203	0.355091112854661	0.0565852529626956	0.018744217789468037	0.04417277736799999	1.237864675889388E-4	1.330097623986245	6.638047658948852E-5	4.788905454811651E-8	1.7573139853019564	-1164.985514165841	64.90285811326042	53.87030783875453	208.66909614657442	888.114660511446	1250.510755742139	168.85026504124303	36	21	7	17	78	11
642200000	-46964.39587965182	-45412.64878636022	-1551.747093291597	-45412.64878636022	395.5417791486402	0.4583400421735999	0.9635995002165878	0.035565776940746203	0.355091112854661	0.0565852529626956	0.019880615526171524	0.04259906911931059	1.2186218828251231E-4	1.330229193582804	6.574031362745833E-5	8.973385372091592E-8	2.0939065621547903	-1176.9657190250077	61.23144682790623	95.99314376068725	297.3598121939979	1462.946435393716	1032.9889235798457	206.5711495207755	53	1	18	45	43	10
642205000	-46935.75014298932	-45381.48831345057	-1554.2618295387424	-45381.48831345057	405.6713547248966	0.4583400421735999	0.8000185871263905	0.03872405470311709	0.355091112854661	0.05653961678851028	0.019942137232547175	0.03648928135324916	1.0686479564683218E-4	1.2973922618041045	5.7613663484195596E-5	3.43875154290974E-8	1.6627843701516054	-1197.9226874928286	70.29961036104159	140.54110283705936	660.0647846927824	1474.2216852949623	1825.8824647429506	529.4758664965916	58	1	10	19	55	27
642210000	-46946.057872195925	-45389.66981350415	-1556.388058691771	-45389.66981350415	334.02635837632323	0.45403407495009335	0.8389451396111047	0.036566364828496276	0.355091112854661	0.05653961678851028	0.019942137232547175	0.03648928135324916	1.0979025654327227E-4	1.192376760307715	6.385059714292718E-5	3.404475059991347E-8	1.60221426373407	-1189.1555612728566	74.1852358029785	58.581148329781726	427.45741929455954	889.9675808820689	1493.2397420366935	125.87641645136168	45	11	17	16	74	7
642215000	-46953.254393038274	-45419.199116356845	-1534.055276681428	-45419.199116356845	318.28087283037377	0.45403407495009335	0.8389451396111047	0.04319004934292309	0.355091112854661	0.05684136613274794	0.022396319949924727	0.03648928135324916	1.1219186758056284E-4	1.3030998715830326	6.31594263325423E-5	5.576300302386722E-8	2.0267541247184284	-1179.6548143724533	55.573078145268106	52.788958019223706	352.73011551330336	1064.3310083364736	1164.7130344740044	215.77357623520777	37	18	17	10	75	13
642220000	-46934.90332349294	-45409.754419380275	-1525.1489041126629	-45409.754419380275	352.3245752981643	0.43551060810542935	0.8389451396111047	0.04319004934292309	0.355091112854661	0.05684136613274794	0.0237923301965112	0.037151533082280655	1.1629312835689046E-4	1.2702337309694824	6.54916965267455E-5	3.857797883252162E-8	1.6435113581316798	-1175.7566433838172	76.66874471450764	66.02481947607026	350.46198667039334	723.6184818677398	1117.2846601919712	141.5167889592814	24	36	10	3	84	13
642225000	-46946.689899617086	-45396.50228198965	-1550.1876176274368	-45396.50228198965	337.27435022043176	0.43551060810542935	0.8389451396111047	0.04319004934292309	0.355091112854661	0.05391277126544992	0.0237923301965112	0.03876869588826827	1.1215860117225852E-4	1.3067898515407856	6.360163610466486E-5	3.159334401396853E-8	1.6152271071459134	-1190.4831145452167	8595.593003901551	105.3921733862719	499.659899843954	1686.5207835235083	1531.7713793215007	207.53354631089894	1	58	19	31	46	15
642230000	-46943.651532675256	-45424.499789899215	-1519.1517427760389	-45424.499789899215	340.25779312831474	0.43551060810542935	0.8389451396111047	0.04736208317577244	0.36820937064329917	0.05756909949448171	0.0262470965513613	0.03876869588826827	1.1167172651486461E-4	1.3191834553837376	6.17783820345831E-5	3.463368705011585E-8	1.7432813810311736	-1190.5723744628237	40.237816789280025	93.66788781357147	489.31505084068635	1520.8944562776287	1131.5061235602473	173.26839935390962	4	54	15	32	53	12
642235000	-46940.95244667305	-45417.08249165484	-1523.869955018211	-45417.08249165484	398.98518990930216	0.4230724775775674	0.7580045035193334	0.03895409678474516	0.37213949747367975	0.05581227906281293	0.021565286885483422	0.03876869588826827	1.2017505765229E-4	1.326142481704038	6.194985950414539E-5	4.6127459268314346E-8	1.8659962133485355	-1198.3509933304933	120.44390297187705	66.43914852311428	243.2073070283713	1559.6494048914583	1577.6479601206	123.58437297665775	6	51	10	39	52	12
642240000	-46956.311076538346	-45429.58586460893	-1526.725211929417	-45429.58586460893	318.4913830608718	0.4230724775775674	0.7580045035193334	0.03895409678474516	0.37213949747367975	0.05581227906281293	0.02089001625322061	0.04591963457587204	1.1956134739756903E-4	1.4645655345479491	6.27177489767105E-5	3.6228384913513045E-8	1.7106192404935923	-1210.6538677066344	200.29560648689886	101.77674310574166	378.0217818102275	1137.1937532523793	1156.8452621292859	86.1347738816166	9	45	4	44	56	12
642245000	-46956.7245249678	-45425.28975057106	-1531.4347743967467	-45425.28975057106	357.75455693215406	0.43208687723096495	0.912307739212401	0.03895409678474516	0.37213949747367975	0.05581227906281293	0.021867424309834342	0.04284610713547354	1.163703720184433E-4	1.3382340309683756	6.359841154169945E-5	4.943770547663728E-8	1.9159553113008125	-1206.4405240656224	106.0575830153127	90.64870499859919	422.283343491473	1370.6865997471532	1099.7756811492259	300.31140538054206	6	51	11	31	50	21
642250000	-46923.53399592466	-45415.10170802978	-1508.4322878948813	-45415.10170802978	392.71736370958286	0.4540578599354442	0.912307739212401	0.03895409678474516	0.37213949747367975	0.05383621183577006	0.021867424309834342	0.04284610713547354	1.1522536960835363E-4	1.348407916780755	6.072401550943211E-5	2.9499394706898336E-8	1.6630319788760257	-1201.20004374075	85.17725877853651	93.20314044456575	499.80131181982966	1237.4496730950993	1311.1178180096115	200.25360312070538	30	28	11	20	60	21
642255000	-46903.75363293027	-45404.516489930924	-1499.237142999344	-45404.516489930924	384.587796106626	0.4540578599354442	0.912307739212401	0.03890378066998588	0.35616950821098275	0.05383621183577006	0.020305044178063034	0.04284610713547354	1.1369061441861504E-4	1.3236326842642847	5.926211122019371E-5	4.7603272520541974E-8	1.99464138707166	-1194.1668882905308	35.96087790331036	87.1191043668342	412.73438337652595	888.9373529110023	1448.250261686457	210.99908958332622	2	58	6	13	71	20
642260000	-46929.86537536558	-45408.466873244935	-1521.3985021206447	-45408.466873244935	437.5082676437733	0.4191861906329909	0.8264697990324102	0.03737297984022085	0.3258207445229002	0.05383621183577006	0.02102833237165059	0.04284610713547354	1.1193577054384167E-4	1.236911468537181	6.093544151228444E-5	4.586208698633937E-8	1.954683645771864	-1197.5039513237186	139.8356159600858	79.18333492422767	511.66537507313177	425.1240429350786	1578.4904651742424	482.84251482554924	3	57	7	9	77	17
642265000	-46934.829248226044	-45404.22008490477	-1530.6091633212745	-45404.22008490477	465.43063286363383	0.4191861906329909	0.7540635527990824	0.03737297984022085	0.3729448511475712	0.05383621183577006	0.02102833237165059	0.04163828630674951	1.0362041020763126E-4	1.3091463922606263	5.744135445941802E-5	2.0792509469228316E-8	1.5196618058102807	-1202.1187508937967	124.05786655194954	98.89140235854585	705.8684939858474	713.3250843403309	1458.8935962467322	175.38516092544194	18	36	23	6	75	12
642270000	-46943.40241689263	-45397.65308135477	-1545.7493355378583	-45397.65308135477	449.7084784268615	0.4335668352372111	0.8273086294578414	0.03737297984022085	0.35287953763304014	0.05383621183577006	0.020638375760996915	0.041067239705404164	1.0225131084644309E-4	1.2994231908004619	5.826612026535025E-5	4.314466064674785E-8	1.9833266927229092	-1208.739514202339	116.17456217826602	86.37454309961262	747.2189701747141	260.03722446018133	1251.7773605943498	227.25132546783098	22	37	26	1	71	13
642275000	-46934.45710609422	-45389.32587295016	-1545.131233144055	-45389.32587295016	491.15736182783473	0.4335668352372111	0.8273086294578414	0.037395404403134325	0.3135886158534579	0.05383621183577006	0.020188703590102712	0.033479563669159974	1.0449442693666634E-4	1.300984720466883	5.8362378098169426E-5	3.116188614546426E-8	1.750988581690403	-1214.675597523505	125.40768723812576	94.68131977358799	420.3291596652433	841.3560574380892	1621.362865254512	151.40945155925704	16	42	3	17	77	15
642280000	-46952.00436191826	-45388.486380906616	-1563.5179810116426	-45388.486380906616	430.8805849007761	0.4335668352372111	0.8273086294578414	0.037395404403134325	0.3135886158534579	0.05383621183577006	0.021426272688174024	0.038478601993301255	1.0299971448313144E-4	1.293119013907636	5.6684815984121026E-5	3.216190829751191E-8	1.7064815671063105	-1219.9654446564996	83.18988187223346	88.60680824195853	361.06910275188034	1349.8110516136205	1725.362921869076	294.2225820966002	9	49	1	12	83	16
642285000	-46928.8219495941	-45396.61834734704	-1532.2036022470625	-45396.61834734704	421.3787821901938	0.4576315603138002	0.8527486782098403	0.033358103333493386	0.31543193494939936	0.050683045072597535	0.021426272688174024	0.04026353711305482	1.0044435649706162E-4	1.2907916737645602	5.4299703511627246E-5	2.3094634165517224E-8	1.7672805783834555	-1236.188284442303	87.13298063518296	137.56079388967132	647.2151723760522	1961.6275659319476	1451.2577767098371	116.57957152883618	23	33	2	23	77	12
642290000	-46917.634845470835	-45363.42911845521	-1554.2057270156242	-45363.42911845521	389.8454059891619	0.4461570814141797	0.8816055884071606	0.037738246883174634	0.34812062518182535	0.05029604915120355	0.021426272688174024	0.04026353711305482	9.805538327904951E-5	1.3926361290424116	5.552929801716799E-5	3.310235421527973E-8	1.7705981548147152	-1214.1156650839516	87.34413529014779	129.45159560234464	152.54607688237465	1041.5945866569261	1683.8705985410684	173.7084298472144	42	11	1	54	49	13
642295000	-46938.709083985625	-45392.34578077812	-1546.3633032075036	-45392.34578077812	484.75360633614406	0.46980373341506265	0.8816055884071606	0.03255089390764334	0.34812062518182535	0.05029604915120355	0.021426272688174024	0.04299394555142707	1.0213210726370782E-4	1.3744540106362628	5.688703443500183E-5	2.7982148697334557E-8	1.6431446287539893	-1200.8259946574574	93.9247302834319	75.70353118376894	208.3324056966392	1117.3395706000267	1543.04871384511	176.79663075700904	27	29	2	53	45	14
642300000	-46958.607326145546	-45400.72616536148	-1557.8811607840705	-45400.72616536148	403.05491792146563	0.46980373341506265	1.0785032352911155	0.030757139704931394	0.34879376666455975	0.05029604915120355	0.023946921510082944	0.04299394555142707	1.0122471004239327E-4	1.3554992104188248	5.637923245923353E-5	8.663062143023749E-8	2.60310592909656	-1211.8365238807287	119.1309442868518	91.82768992943979	193.01576760869838	1547.5637935882705	1266.8859465330981	104.10986319061674	13	42	3	56	44	12
642305000	-46958.918572446644	-45382.46437594482	-1576.4541965018227	-45382.46437594482	489.7939269095428	0.4565501804518678	0.9412693134594661	0.030757139704931394	0.34879376666455975	0.06318382196052909	0.02548095126936644	0.043972157389775834	9.90759281780471E-5	1.3114452926354494	5.7000976464833514E-5	2.8976992643108206E-8	1.663748729809037	-1218.6429018114711	121.92810890004823	77.50552612733462	241.62458844475142	1837.0194877789777	956.5943914619281	185.64827833418926	10	47	2	63	38	10
642310000	-46940.76637226665	-45370.41582612992	-1570.350546136725	-45370.41582612992	412.4108002282014	0.4565501804518678	0.9412693134594661	0.030757139704931394	0.34879376666455975	0.052739179513838816	0.025370355912459494	0.043972157389775834	1.021621487877232E-4	1.2840660664875139	5.6826167050184315E-5	3.220705516655505E-8	1.7440518032464871	-1235.8299225159028	199.09764005784413	87.2342827501555	268.37527879271124	1500.3731656317175	1935.3892123516036	231.77186709685938	10	46	3	59	36	16
642315000	-46913.01657369934	-45392.122270567445	-1520.8943031318959	-45392.122270567445	399.77208506529144	0.4565501804518678	0.9207393494673844	0.03364237603343977	0.34879376666455975	0.052739179513838816	0.025370355912459494	0.043972157389775834	1.0398189498460983E-4	1.361128512006048	6.09554774933164E-5	3.205012121998334E-8	1.9372415462560049	-1219.821583684708	123.42171628297108	64.59890239884423	327.90068217830105	1461.725514001227	525.8154538161876	81.2080478355195	12	42	6	95	13	2
642320000	-46941.92270133584	-45393.96700646212	-1547.9556948737225	-45393.96700646212	530.7841545581052	0.4565501804518678	0.8950045629887446	0.03364237603343977	0.34879376666455975	0.052739179513838816	0.024709299998232334	0.036245818258447866	1.056346886681049E-4	1.3123035714859341	5.839318505606784E-5	3.2173614106969644E-8	1.7472666993534747	-1211.4075013230274	146.5723939741697	93.71148590297301	339.3141655381274	1429.1977990683254	460.73189262815504	571.4757905426418	21	33	7	83	22	4
642325000	-46931.64456498535	-45387.64486949368	-1543.9996954916742	-45387.64486949368	368.805646728152	0.4565501804518678	0.8950045629887446	0.03364237603343977	0.34879376666455975	0.052739179513838816	0.021139427290958107	0.037053616271729393	1.0044287954627957E-4	1.306146580158292	6.092254411209563E-5	2.499098564122904E-8	1.652590911690089	-1208.7770926069936	141.02426461302392	86.0849674965577	464.3945150127578	1624.2726195580492	539.1665125440519	247.38859940069088	9	46	16	77	19	3
642330000	-46956.71632484884	-45415.963202183935	-1540.7531226649087	-45415.963202183935	426.4450948290494	0.4565501804518678	0.8950045629887446	0.04440242324979361	0.34879376666455975	0.05438080206385506	0.021139427290958107	0.037053616271729393	1.0768416194288149E-4	1.2374307004290237	6.117339704605998E-5	3.474725752204369E-8	1.7489590903315824	-1198.6045462502898	145.03443143146436	79.71633962995497	420.17256163722715	1956.2679368876934	345.4239968556031	98.13644088168701	3	55	18	70	20	4
642335000	-46925.810337919065	-45401.13695186438	-1524.6733860546858	-45401.13695186438	452.95078390532484	0.4028778773807788	0.8747723853545131	0.04440242324979361	0.33730081546805113	0.05529379174127401	0.021139427290958107	0.037053616271729393	1.0579418353306468E-4	1.214560415633092	5.871615687259798E-5	2.7624062393347148E-8	1.632608067220795	-1191.9627852440408	45.66866319135683	94.62010565233129	420.9569141451343	1847.7911920606716	500.24741353995563	112.96087278071313	2	56	20	65	23	4
642340000	-46947.07581183162	-45402.58909791831	-1544.4867139133096	-45402.58909791831	412.9741816992459	0.4493620460252904	0.8827574250991506	0.029751531699786234	0.3498401839088583	0.05529379174127401	0.021139427290958107	0.038382636112943264	1.0384018827190917E-4	1.220845923183795	5.920524939629349E-5	3.344296602014496E-8	1.7043818866588303	-1192.3241969987887	49.3377924444677	91.46477925005154	414.69879063490043	1708.3254684782441	569.5913116971743	318.0371152718183	10	49	20	57	9	25
642345000	-46934.79649041659	-45389.23338160404	-1545.5631088125544	-45389.23338160404	381.8221731407599	0.4493620460252904	0.7678374222559676	0.041875959608674344	0.36466364208114144	0.05529379174127401	0.021139427290958107	0.043166579859781964	1.0093829067787136E-4	1.2735776208365792	5.8425643363114035E-5	4.579905276390058E-8	1.9567752942160297	-1186.6343524839067	65.71222318491638	83.21479437503848	336.81769094770095	1574.2440091297158	424.8644433537284	27.58867709686294	16	42	19	66	26	1
642350000	-46926.114759377386	-45377.974099790044	-1548.1406595873402	-45377.974099790044	383.5452421611584	0.40136247748496817	0.7678374222559676	0.041875959608674344	0.36880425804421374	0.05529379174127401	0.02074086516514717	0.038901574408775584	9.951946545388539E-5	1.2361707836237794	5.764753759618199E-5	3.9959041603070714E-8	1.9037439182963947	-1195.5736270487405	39.10530518168264	85.34212871038017	456.81136926525846	1874.0981094461754	291.80857735588364	38.518972706392915	1	57	20	64	27	1
642355000	-46962.3389942518	-45396.39248697106	-1565.9465072807345	-45396.39248697106	422.6164789623991	0.40136247748496817	0.728975232227765	0.04204544841813725	0.38566630899029763	0.05529379174127401	0.02074086516514717	0.038901574408775584	1.0153696354239177E-4	1.356241743981679	5.8714052639125013E-5	3.2927557768120343E-8	1.6828696674441608	-1203.8347248942296	120.61321595089817	75.88563790704639	362.75291644347516	1438.888690291776	480.92515604041336	381.52036086834363	16	42	19	66	7	20
642360000	-46940.98025188377	-45396.36778615172	-1544.6124657320483	-45396.36778615172	459.3055774657609	0.40136247748496817	0.6436937131601845	0.038044453407716394	0.38566630899029763	0.0631798696484831	0.025312058961916656	0.04586176393887911	1.0277458545149687E-4	1.341115961388296	6.14348450653349E-5	3.00938244019825E-8	1.6648496830639725	-1195.2326925950335	80.73292218528981	70.18372235678363	376.0692307798649	1262.9564215426303	639.3763268347801	464.33010407034175	19	41	19	53	33	5
642365000	-46944.409973210495	-45391.94662263807	-1552.4633505724253	-45391.94662263807	414.4439026787454	0.40136247748496817	0.6436937131601845	0.038044453407716394	0.38566630899029763	0.05521459993483924	0.020008471825251204	0.04586176393887911	1.0054143861192258E-4	1.3085895102977103	6.218919334819546E-5	3.801691449086506E-8	1.839918535242617	-1189.787762159396	60.68477759311906	87.43784811403452	521.4153740146811	1735.3575505960362	709.2732198969201	118.75359027185502	12	47	20	51	35	5
642370000	-46996.6202088154	-45399.90365329982	-1596.7165555155807	-45399.90365329982	413.42721455826455	0.37944395052497326	0.6436937131601845	0.03974323102341365	0.38566630899029763	0.05499346452459099	0.020008471825251204	0.04586176393887911	9.519365061296512E-5	1.3171516066972828	6.396444674557539E-5	3.145295969651406E-8	1.5938773597527844	-1192.0710018921015	103.08676774742956	103.12925788931084	523.8729308939583	1464.6346010189275	553.5780982222369	103.4971566393714	6	50	11	66	34	3
642375000	-46979.309480847456	-45409.9850936717	-1569.3243871757604	-45409.9850936717	417.74368230512056	0.37944395052497326	0.6362669137276294	0.03985950540816662	0.38566630899029763	0.05499346452459099	0.020008471825251204	0.04508389502809159	1.00939253659467E-4	1.2279632191678642	6.686415171516581E-5	2.385409298952118E-8	1.4336571613874909	-1178.3514490414666	169.38639155483813	84.9170721000764	338.8569744955555	1444.3983263737478	541.4717200597028	270.38261806974083	3	55	17	56	34	5
642380000	-46948.15598384148	-45405.46148268077	-1542.6945011607156	-45405.46148268077	369.2356006744793	0.37944395052497326	0.654792348926175	0.03985950540816662	0.38566630899029763	0.05499346452459099	0.020008471825251204	0.042626538318127676	1.0129934523863668E-4	1.3014609525692622	6.708141706870764E-5	2.333805812011003E-8	1.4725683526070368	-1178.0987442930827	74.41218860919079	75.37903534605236	308.3425352549923	1540.978388331443	470.169631270819	255.56336312551372	10	48	15	67	25	5
642385000	-46968.03682063367	-45382.736509824914	-1585.300310808761	-45382.736509824914	410.6101253781924	0.37944395052497326	0.654792348926175	0.039154496403659714	0.38588900591108466	0.05499346452459099	0.021427727279921656	0.042626538318127676	9.755391422849338E-5	1.2262993188535565	6.19605110392281E-5	4.0771725251885607E-8	1.7532603469080268	-1184.3584360713626	52.30555514909363	64.16644995207801	199.848729072179	1517.0350881740799	1543.025526429012	435.4959950053783	9	49	12	56	10	34
642390000	-46959.39750749982	-45380.36579558504	-1579.031711914777	-45380.36579558504	435.0682002789853	0.3584076217464262	0.654792348926175	0.03661232238113181	0.34058330942649667	0.05728357258296684	0.02111733128613715	0.042626538318127676	1.0095555247055731E-4	1.2992569825340852	6.526184668251422E-5	4.735610774619361E-8	1.8472026115321718	-1183.684801056743	86.57939744516737	54.680951780186774	248.93400657150264	1011.1592612571479	1306.066077321998	505.31459600999483	13	39	20	28	40	30
642395000	-46986.55155790259	-45393.50079671878	-1593.0507611838116	-45393.50079671878	403.24901362657073	0.3964991853165992	0.7196137513661297	0.029779060393083288	0.34318154813962487	0.05728357258296684	0.0231941089030352	0.04173687244298175	1.0340195503935757E-4	1.1691173435228464	6.8293724566558E-5	6.449988316131484E-8	1.9194323463410954	-1177.4314976325056	54.50860902502453	103.39491830319281	325.94233735127614	1049.8824442436855	1243.1508171409657	663.7139572136749	37	22	11	29	43	28
642400000	-46941.49509811284	-45385.84530449866	-1555.6497936141818	-45385.84530449866	397.0787641168525	0.3884284812234935	0.6858231004431524	0.029779060393083288	0.3546023513647694	0.05994591135277625	0.0231941089030352	0.047659167794948644	1.0155544492396455E-4	1.1389200267501125	6.869373274260521E-5	2.361630103636271E-8	1.4084840363254323	-1175.364112255089	85.79888127311011	183.97240078498004	340.06489763114644	1167.3146065808473	1443.2237228225638	557.3826630175515	56	8	3	34	29	40
642405000	-46989.78123406503	-45397.61344617722	-1592.1677878878018	-45397.61344617722	431.41543280249357	0.3787953120271117	0.6858231004431524	0.0351136664216343	0.36845937598645834	0.06344075237169851	0.01824571742697556	0.047659167794948644	9.742922191140072E-5	1.2032801893657845	6.674311842538771E-5	2.4157470067626975E-8	1.3797516104977938	-1171.9175921556805	58.052876335979114	323.35558064631215	1602.3752146486586	1090.7419337351798	1925.9068846306648	404.8930841333417	58	12	3	29	27	41
642410000	-46995.94439671099	-45386.733913491626	-1609.2104832193677	-45386.733913491626	396.4827567131498	0.3799781203878556	0.6075195916635396	0.03609939160864382	0.36845937598645834	0.06344075237169851	0.023571567148840938	0.047659167794948644	9.938548707960767E-5	1.172927199761069	6.60017878689343E-5	3.7401121025407297E-8	1.5713426853110206	-1184.1274301898252	84.4964607686617	177.3594020534124	609.7495377754944	1185.3397337952422	3854.082112562883	654.6008738446486	58	7	8	42	7	48
642415000	-46978.19099064161	-45385.12427713858	-1593.0667135030333	-45385.12427713858	462.96338868718107	0.33665322460922226	0.6075195916635396	0.03609939160864382	0.36858056055263394	0.05433147512128916	0.021843942793395667	0.047659167794948644	9.823086445732617E-5	1.1306124203927574	6.30586828024476E-5	3.282698252918149E-8	1.616984816216421	-1197.5560820417531	85.68546682154214	225.76552895737572	784.5384018556614	1091.585611305874	1105.2245379665878	560.6366309831877	57	8	11	27	42	25
642420000	-46980.960423656885	-45397.37597471784	-1583.5844489390408	-45397.37597471784	441.6589929694519	0.34047321748915765	0.5832888710164686	0.04040159859314221	0.36858056055263394	0.047420603425254	0.021843942793395667	0.05008391030415647	9.294744049362034E-5	1.1868476203215539	6.19418420690411E-5	2.6585847137414954E-8	1.5553672499194746	-1183.101375992608	76.7077549256818	404.2804130844192	609.5868437539135	1654.851879099603	1388.975915487795	345.3041990084286	57	8	15	2	65	23
642425000	-47004.151245096604	-45414.53948013009	-1589.611764966507	-45414.53948013009	470.7710871419308	0.35185062147471485	0.5832888710164686	0.04495156409735819	0.36858056055263394	0.05688975874892391	0.021843942793395667	0.04344367961788679	9.769983940298981E-5	1.2120132060348636	6.40030450197707E-5	8.021222669865488E-8	2.3208271881534728	-1180.6068964782478	70.07012881362455	436.1119781215843	1274.7682932502778	1502.4325299033521	1299.1451019270519	253.24508749189556	55	21	14	16	41	23
642430000	-47002.937220287226	-45400.97418881929	-1601.96303146794	-45400.97418881929	474.43269195247666	0.35034125348065465	0.5832888710164686	0.03734411736613533	0.3387442630459967	0.05513455296232571	0.019099815886209823	0.043913531384017906	9.58311909164097E-5	1.166239380292796	6.245792813939135E-5	4.970686825060249E-8	1.849639488848475	-1181.1013352655066	88.25088896018075	192.20287311284957	868.7242014046122	1642.4004193934195	1260.6938940038133	436.0706825032368	59	7	45	22	15	22
642435000	-46987.6993156415	-45406.46507967041	-1581.2342359710917	-45406.46507967041	556.8959900097658	0.35034125348065465	0.586191715699881	0.03723309889975149	0.34871705450308355	0.05513455296232571	0.019099815886209823	0.04271526998029191	9.654500060287302E-5	1.1895226691184848	6.034472501314082E-5	3.263560766602591E-8	1.639021987254875	-1190.3576798070744	88.156965703047	395.7784416414997	1218.8698506172511	2687.801384138772	1516.7629906943464	349.75949670388695	58	14	23	19	31	25
642440000	-47002.49611163718	-45422.09415126394	-1580.4019603732388	-45422.09415126394	500.78710728743675	0.35034125348065465	0.586191715699881	0.03158626228877147	0.33932695302846166	0.050314344174195565	0.019099815886209823	0.04271526998029191	9.474045527739427E-5	1.2719517216024607	6.0744051226981146E-5	2.8599694050301293E-8	1.6076088095204772	-1196.9084992480434	77.2377080137822	534.7073024626363	1481.9952036722339	2308.2281845083708	1649.6616187572236	501.8579762420201	57	5	37	31	12	28
642445000	-46981.318894117896	-45415.80347474581	-1565.5154193720873	-45415.80347474581	429.3347806333756	0.31332738422355677	0.5560944158464566	0.03595102661702772	0.35613143633814226	0.04936397670261598	0.019099815886209823	0.04108432615760929	9.687616534993868E-5	1.169631600852466	6.201963174697872E-5	3.059945160950128E-8	1.7269427493793819	-1203.666026683838	107.16126865381335	411.44789386055095	1232.8104846952695	1860.8881278034833	2486.014379845833	320.2783910054652	53	26	24	1	34	32
642450000	-46979.12051188303	-45409.84773271044	-1569.2727791725893	-45409.84773271044	455.0931134144883	0.3466232703252617	0.5560944158464566	0.03595102661702772	0.33980167104726894	0.046510055405495895	0.022103467832994227	0.04108432615760929	9.484023596389861E-5	1.0376628346593382	5.9591755533115935E-5	1.865653472527836E-8	1.3870617081315957	-1194.100125908309	87.06099642583196	393.3765156225544	1068.216236322395	552.0927075628475	1969.1634673379706	353.4894423328324	50	28	18	1	41	32
642455000	-46987.724225268146	-45407.45935079799	-1580.2648744701598	-45407.45935079799	502.3980194087481	0.3466232703252617	0.5560944158464566	0.03595102661702772	0.3530927156787138	0.048832970868198274	0.022491683572455835	0.03848079115888596	9.401245461267705E-5	1.1786985276878785	5.947207180602823E-5	2.253763613899014E-8	1.5187454393909738	-1210.549504904366	121.93266271376318	688.4556693205152	2858.8626864201474	1536.5394634189395	1965.2399308714573	520.8963501135007	54	29	3	8	46	30
642460000	-47007.8227898833	-45420.00598242452	-1587.8168074587777	-45420.00598242452	517.3207237771783	0.3258573988219609	0.5115867279486033	0.03595102661702772	0.3529373746908174	0.062557411663708	0.022491683572455835	0.0423237281822585	9.041034356298272E-5	1.267048587113313	5.493983015839595E-5	1.7082685550210147E-8	1.4779292335416265	-1229.9365143785046	137.27815227258822	501.9447198562464	674.6360881348348	471.5051203403414	1916.113873512164	271.5138394903688	47	16	11	10	64	22
642465000	-47005.25956592556	-45397.654097306295	-1607.6054686192651	-45397.654097306295	525.366495369636	0.39135911345819613	0.5973379879137042	0.03602240032078986	0.3529373746908174	0.048618201588189816	0.022491683572455835	0.0439108361480119	9.032395095656307E-5	1.1666342139822161	5.5833760294073466E-5	2.0402017542514513E-8	1.5039152139445686	-1236.6830473940113	104.1449740524988	293.5551331180336	420.24539025472603	715.2803332079951	2062.7015131880717	328.98036199070043	54	3	17	22	49	25
642470000	-46991.56318743984	-45402.12618258221	-1589.4370048576293	-45402.12618258221	503.1052976344795	0.35845159454906267	0.5973379879137042	0.03602240032078986	0.3529373746908174	0.048618201588189816	0.022491683572455835	0.03265215573230617	8.849012724982286E-5	1.1796985951879957	5.491393719775259E-5	1.829229185133321E-8	1.4515359223897721	-1219.908920435289	101.66447235495579	168.30248816201615	703.7659024386031	1088.6413479897008	2304.3216277531183	362.15496272791336	33	22	16	28	39	32
642475000	-47011.472630371725	-45413.34651691631	-1598.126113455416	-45413.34651691631	490.5257534250276	0.34711604773245486	0.5397183394784099	0.03602240032078986	0.33238566322508295	0.05210291736253225	0.022491683572455835	0.048800371157559266	9.132479394722991E-5	1.1377727513252296	5.6668680616869315E-5	2.3816805595381065E-8	1.4909515670722704	-1202.5205313091406	57.5448972476326	83.44850527210907	576.0610770638352	991.9609520426583	1581.6649772397868	342.6885031504242	9	47	10	36	48	20
642480000	-47023.43127218047	-45437.38521581123	-1586.0460563692425	-45437.38521581123	466.73137582956684	0.34711604773245486	0.6410918360151582	0.03539151614491873	0.36323056206600307	0.05210291736253225	0.026156767960829233	0.048800371157559266	9.589070343797301E-5	1.1621050434609763	5.936549492311815E-5	3.9069339765568134E-8	1.7928087014665364	-1199.289934398402	39.844072319854725	60.49481703964054	203.67498774305508	927.3454095049324	1937.8550975551289	287.17413661651955	1	53	2	41	51	22
642485000	-46993.08914997044	-45417.788981346246	-1575.3001686241898	-45417.788981346246	479.9914091121878	0.33623824257267565	0.5778669523244422	0.03539151614491873	0.36323056206600307	0.05210291736253225	0.018368133452555176	0.044564636736533034	9.568134574026424E-5	1.1978803570377108	5.780984212155074E-5	2.7388017105790857E-8	1.5574179982620082	-1193.7486576016126	45.18108633519984	72.23054931496755	373.46307244776455	744.7685561358408	2399.1120663560296	534.1072348155101	14	43	5	41	36	31
642490000	-47001.30031929781	-45409.013374713555	-1592.286944584249	-45409.013374713555	434.96461496189664	0.33623824257267565	0.5778669523244422	0.03539151614491873	0.36323056206600307	0.05210291736253225	0.02034217189514648	0.044564636736533034	9.371905490799376E-5	1.196229552752413	5.860348412767328E-5	2.284088418059494E-8	1.4181901824697678	-1193.2539682011768	92.79821654338026	67.01411058061551	268.74376699344714	1027.0352969027288	2060.451473179682	532.282438634145	31	26	12	34	34	33
642495000	-47029.12763624341	-45402.32545117023	-1626.802185073174	-45402.32545117023	408.76447291961966	0.3607047297597429	0.552175788530546	0.03539151614491873	0.3672534453673233	0.054117285191668064	0.02034217189514648	0.044564636736533034	9.160829653249017E-5	1.1872948858424897	5.789428298554444E-5	3.1511514427624724E-8	1.5457220470525588	-1200.243065301611	90.68863312762146	289.6492376591991	747.5691761111294	956.250381009831	2626.2939980412402	465.6652972712685	53	8	7	37	32	33
642500000	-46973.3181940691	-45386.35545772075	-1586.962736348353	-45386.35545772075	476.99224641470323	0.32676157077894413	0.552175788530546	0.04013355153103806	0.35361704104058944	0.0639092394103017	0.02034217189514648	0.044564636736533034	9.562664708169504E-5	1.1762859504693335	5.8322126499837896E-5	3.081009671523178E-8	1.6455781686824997	-1199.040434265961	77.32234676053572	193.707674593566	1287.7429969880689	648.0436680480253	2046.8697387315797	417.8714277149171	54	1	18	35	32	30
642505000	-46981.22392330867	-45407.12566991166	-1574.0982533970187	-45407.12566991166	439.4208005753808	0.3250567379896593	0.4955847192787489	0.03118949049170145	0.35361704104058944	0.0537344661504617	0.019822255085226708	0.04548363411035715	9.245743709894988E-5	1.253550315016033	5.579891319330438E-5	2.053282316142976E-8	1.5588118495275085	-1223.2632061621828	94.386544285382	485.22552686788026	1054.448225344485	1768.790293605931	2427.4846718769404	289.0746688175137	53	2	36	20	33	26
642510000	-46985.32760665201	-45403.85578336662	-1581.471823285394	-45403.85578336662	426.9897362686661	0.31576606516112915	0.4955847192787489	0.045996634592605445	0.3792067105432861	0.05112762717148448	0.02356048219574889	0.04548363411035715	9.346688555131482E-5	1.2325972707559554	5.805049854560393E-5	1.9029325590599558E-8	1.5270624294546973	-1235.252885481621	117.58578227536239	794.802062373915	1027.4799720515362	2429.3816314757873	949.4922839078206	327.83238239131884	55	38	26	10	17	24
642515000	-46986.33038067407	-45403.52838108932	-1582.8019995847487	-45403.52838108932	449.4475085750439	0.31576606516112915	0.4955847192787489	0.045996634592605445	0.37735988547466104	0.05554765077473744	0.026133231552016398	0.04653220381631499	8.83267028842563E-5	1.2910023313308143	5.391824678742963E-5	1.1944656056494393E-8	1.351152350482509	-1240.9920886317323	126.14879408345006	1255.179055878484	2114.4021616941695	2807.4997050636166	1209.594595317862	376.2902717486567	56	45	35	3	6	25
642520000	-46984.8669377183	-45390.48463409127	-1594.3823036270314	-45390.48463409127	436.55891847751303	0.31576606516112915	0.4955847192787489	0.04033408617840038	0.38426866538446025	0.05554765077473744	0.026133231552016398	0.04592689951457549	8.859252496184868E-5	1.2078422443750378	5.366458587510319E-5	1.4043070767267062E-8	1.4238846325337249	-1241.847621603332	130.09105335056233	762.513582271853	2088.208523162797	2423.210649184441	1132.022462887972	534.718251752847	55	33	34	17	4	27
642525000	-46978.19163154871	-45389.97682569497	-1588.2148058537423	-45389.97682569497	437.11032339511235	0.30563461115920504	0.5140864162621352	0.04033408617840038	0.37815769508011654	0.05554765077473744	0.01647089431870999	0.05001761877688277	9.255973615468739E-5	1.2813173372413833	5.635238718105085E-5	2.098163602224421E-8	1.5842632477892686	-1232.5058666282318	118.94967875099488	662.5059540002295	1597.8418613484705	2586.165439775871	2099.1991642575335	385.2909286413472	55	47	4	23	17	24
642530000	-46957.16983059863	-45387.33905505118	-1569.8307755474432	-45387.33905505118	496.369334857994	0.3169739280454274	0.5201445392893203	0.0407458824571862	0.38146822457624807	0.05554765077473744	0.020484969860541737	0.047102676380502105	9.197517465311943E-5	1.30036457340787	5.295706532807021E-5	1.635938856851631E-8	1.490580189465953	-1228.311179702479	173.75042554155993	859.9149517797084	613.4123941101484	2372.188673522575	1607.7083321617176	444.6213750058821	55	41	7	18	21	28
642535000	-46981.8548512151	-45400.55215962964	-1581.302691585467	-45400.55215962964	483.0338576028829	0.3169739280454274	0.5201445392893203	0.03997602027044083	0.35415726775159845	0.05330268525889717	0.020484969860541737	0.04112299914727597	9.706636874994815E-5	1.1859648064255404	5.719112631888949E-5	1.3805063330612347E-8	1.3030427084120988	-1230.1617345586847	143.5018866902359	750.6753592121863	2067.1362601860305	1025.650535730242	1591.83084111178	416.2812465246253	56	42	40	6	2	24
642540000	-46951.27338846191	-45387.16764690581	-1564.1057415561022	-45387.16764690581	492.9657162666769	0.3290722871156297	0.5321163301551944	0.041302863707822865	0.35415726775159845	0.05330268525889717	0.020484969860541737	0.04112299914727597	9.223654625556306E-5	1.2601998892804807	5.425602348280184E-5	1.845761262346721E-8	1.6011768377001119	-1233.2910560711382	123.47591234497176	953.3564686719242	1275.7030988673887	2592.6116354273195	1006.4463319238803	412.72447872449385	56	16	40	21	17	20
642545000	-46970.098668890736	-45399.87070111463	-1570.2279677761053	-45399.87070111463	458.3348937573817	0.31043093137254	0.5321163301551944	0.040314336367487075	0.3538940514761009	0.04807216941612855	0.024077496325357686	0.04112299914727597	9.916007267000351E-5	1.3304684139562741	5.811422971725906E-5	1.65465085092715E-8	1.4302678813045813	-1229.3959639201582	124.5315980982734	861.3331661073677	1486.3265604415692	1285.1296190546418	684.631761847636	332.04651330312504	58	26	55	4	7	20
642550000	-46968.21993263804	-45392.857514981646	-1575.3624176563962	-45392.857514981646	458.19422978070423	0.33288553719498926	0.5321163301551944	0.04200572346239044	0.3538940514761009	0.05112137157257418	0.02406201275593032	0.04112299914727597	9.23179432603862E-5	1.3398615781216185	5.365112858280012E-5	1.7814595919706337E-8	1.5463026712365937	-1234.6181427094214	162.12175535478093	1246.9576556653928	2464.1863920641026	3057.794523519314	1444.7840149285237	387.74445837079156	58	41	29	5	16	21
642555000	-46994.17225659129	-45417.78141194541	-1576.3908446458786	-45417.78141194541	463.6646475535405	0.3117443888146789	0.5321163301551944	0.03635559965591126	0.3538940514761009	0.05162100794305379	0.024290568847860693	0.03816088558642099	9.695548493181043E-5	1.3626218623317672	5.689159009231992E-5	2.018389673693369E-8	1.501483382388572	-1219.1348439632065	111.00261323053483	834.214162587461	2750.5306785544612	2801.443432934154	1695.1311882678963	496.0558099391291	57	43	4	26	10	30
642560000	-46976.64836621685	-45393.32805000682	-1583.320316210023	-45393.32805000682	463.3410109183692	0.32672724708614875	0.5200552000789005	0.03807989406637997	0.3538940514761009	0.05854932281890654	0.02050689345548301	0.04344330256964193	9.723862804692278E-5	1.2794127727988567	5.944550709436916E-5	1.953455413589561E-8	1.4589546633490325	-1219.453607370297	125.22456067066132	847.2194118352141	3328.051259627381	6503.9409675878205	1384.8177181339524	486.7305858220982	58	44	8	6	22	32
642565000	-47006.09419754773	-45405.64124810248	-1600.4529494452472	-45405.64124810248	522.5742226249326	0.32672724708614875	0.5200552000789005	0.03899496751136325	0.37259636593225054	0.05622742308851806	0.02194459259547103	0.04344330256964193	9.078885892423589E-5	1.2941038509351337	5.49566047903244E-5	1.9041813540711935E-8	1.4864082035499004	-1229.0180554127066	116.33838342576136	1039.793318017937	1091.0052628137103	2025.9502788439088	1825.168186975641	566.8405972560237	61	22	17	35	4	31
642570000	-46997.10023252755	-45424.92026577347	-1572.179966754079	-45424.92026577347	506.8766459458547	0.34923031414476363	0.5200552000789005	0.03990302368853781	0.37259636593225054	0.05430018473648501	0.02194459259547103	0.04344330256964193	9.238597610312552E-5	1.2031835622049158	5.4214265213080866E-5	2.3449212603391846E-8	1.6715461272603538	-1225.6875249967438	111.28714324826032	664.3868388565573	970.6746110365407	3671.0730077457224	1473.7185460682801	698.4336260780882	58	26	24	14	17	31
642575000	-46969.493631389356	-45397.87695961546	-1571.6166717738934	-45397.87695961546	556.0707299724556	0.3141218051709474	0.517417813332707	0.03990302368853781	0.33948814554366646	0.05430018473648501	0.02194459259547103	0.04344330256964193	9.617603474532715E-5	1.3555725194827635	5.82477689970112E-5	2.9499807302533412E-8	1.7881487036778925	-1220.4774603594815	121.74898160741694	376.20585715291827	1609.0039983472616	842.8950718455106	2102.2859063511937	754.0624569232708	57	11	41	7	24	30
642580000	-46984.549879636994	-45404.10951037622	-1580.4403692607737	-45404.10951037622	620.7470862850216	0.3141218051709474	0.517417813332707	0.03288265180425428	0.3377244602636684	0.05430018473648501	0.02194459259547103	0.042976586880933455	9.109598462553599E-5	1.2780630710882124	5.437774777590372E-5	2.9236817490297458E-8	1.8067264533489569	-1222.0011615232759	100.27691026781875	647.5635681242915	1397.6449633502955	1276.2255031397394	1880.8091264390616	560.5513060289663	53	9	34	22	24	28
642585000	-46983.59385238968	-45396.516821032914	-1587.0770313567634	-45396.516821032914	555.0957636669534	0.2998457618681376	0.521043060450444	0.03288265180425428	0.3638491040338138	0.053341991804620785	0.02194459259547103	0.04188876891741343	9.449878962459938E-5	1.293473437882467	5.5296749590193146E-5	3.198427415185965E-8	1.804720475594814	-1227.687832161147	92.67245981512217	822.2788396631574	1537.7965970757193	359.7314636350573	1592.5313009152644	546.4280792547893	55	10	23	1	53	28
642590000	-46940.0815684466	-45406.84474410456	-1533.2368243420399	-45406.84474410456	518.7520909657597	0.32375987115532157	0.521043060450444	0.03934441255816601	0.35554279790127624	0.05472961486731997	0.02194459259547103	0.04614698443761037	9.77488808585996E-5	1.3220219252384655	5.5117005196275885E-5	1.9054135620450254E-8	1.531340827822233	-1211.7385362817822	93.10553226034705	191.84973094026432	990.1375280442312	974.6971618803414	2206.101606138458	458.3387592809398	53	4	4	21	55	33
642595000	-46947.016685680166	-45403.917276474334	-1543.0994092058318	-45403.917276474334	521.4107114577032	0.3158542665294724	0.5129733804760523	0.04042677272779985	0.35554279790127624	0.05472961486731997	0.02194459259547103	0.04016193270778269	9.726892615582521E-5	1.2848669708400595	5.656799900334968E-5	3.6364828329374796E-8	1.8882577647291687	-1204.5875575478915	77.54238314023263	96.01761480071069	312.08774398394456	1036.1496126825598	1855.2908278014954	569.79209092848	41	15	8	45	31	30
642600000	-46962.23176575593	-45409.45879292461	-1552.7729728313232	-45409.45879292461	491.03739907738003	0.32120579620233625	0.5641558681930026	0.040956973254917386	0.34317973928613194	0.05472961486731997	0.019691693568339354	0.04207715741837141	1.018991138565882E-4	1.2298605661545916	5.918774531228542E-5	3.3701205633115545E-8	1.7266361743595868	-1199.4400205127602	84.40199391653539	47.38637032554626	203.96217874039283	1071.9289285870566	1491.2503531342306	419.937657696441	34	22	1	63	28	22
642605000	-46981.68887886447	-45425.80491054798	-1555.8839683164913	-45425.80491054798	544.1686782554151	0.32120579620233625	0.5147356646795792	0.03843812277368665	0.34317973928613194	0.05073721547949112	0.019082355483977343	0.04262457229100976	1.0049781447359695E-4	1.2104517688206238	5.9965808492186014E-5	6.003125499449783E-8	2.073657606298729	-1188.0927684641738	61.97921285041877	53.407983007942796	436.10543842485794	1019.8502786296511	970.2801547846643	644.4220805654547	32	25	11	69	23	10
642610000	-46988.33208655974	-45431.79099235924	-1556.5410942005037	-45431.79099235924	513.6763606165792	0.32120579620233625	0.5147356646795792	0.0339006483817518	0.34317973928613194	0.05518360295587587	0.02097574352191717	0.04262457229100976	9.724808636583301E-5	1.2842078232337366	6.104386595739438E-5	4.381518272111529E-8	1.8196638723034901	-1175.916770555096	93.79320075579163	49.021317674357945	263.4414281016055	1095.1995775018293	1298.9599728001767	772.888382279945	21	37	4	60	10	38
642615000	-46971.33677790299	-45397.7451621014	-1573.5916158015893	-45397.7451621014	540.4172580983367	0.32120579620233625	0.5692904457532204	0.03416618113059001	0.34317973928613194	0.051547469282411315	0.02097574352191717	0.04262457229100976	1.0487672664812037E-4	1.2190514390359717	6.440425649473352E-5	4.6617479650433315E-8	1.6912060288319666	-1171.594963623577	75.839439582744	57.993496617222526	196.69961552449178	1307.9330157881213	679.0983933530309	406.7365044592438	18	41	4	73	9	25
642620000	-46974.6501267801	-45408.90468914459	-1565.7454376355122	-45408.90468914459	519.368202720113	0.3323028287553116	0.5569279473262997	0.038094009270928396	0.3257151176766384	0.051547469282411315	0.018757811001525612	0.04262457229100976	9.996052144191375E-5	1.292515109365854	6.258430210915708E-5	3.659386100562948E-8	1.6144354769770062	-1168.2279629032	58.311457495718216	67.60786059064039	310.9427859888558	1249.4148851739487	544.500197812603	564.9086783118903	46	12	3	76	17	16
642625000	-46967.066134916815	-45405.58358702086	-1561.4825478959522	-45405.58358702086	528.5332125154763	0.35395781632065443	0.624489444707353	0.038094009270928396	0.3430165913219358	0.05254266301984787	0.022613523775719305	0.04262457229100976	1.012334496343911E-4	1.2563823179984874	6.20639079622669E-5	3.856110801521945E-8	1.7260157868352901	-1181.7981672323538	69.3321863984608	119.49621115929482	827.5487863830718	955.1479536161206	906.5026448935554	282.44133750192293	55	2	3	92	10	8
642630000	-46965.5011577469	-45398.074326457114	-1567.426831289781	-45398.074326457114	521.3874656959943	0.3824533898612214	0.624489444707353	0.038094009270928396	0.32619434055990104	0.04984248698702735	0.022613523775719305	0.04262457229100976	1.0295217829784468E-4	1.2694053146788262	6.424632466726557E-5	2.70923986602586E-8	1.5185207816561885	-1198.6619515323096	73.14435533189923	79.58727013777197	127.91033806201948	1094.9451565222105	671.5828281252011	516.7403872971057	41	12	5	76	32	4
642635000	-46969.36732228807	-45390.109399830486	-1579.2579224575838	-45390.109399830486	584.1458181748624	0.3740970603384183	0.624489444707353	0.036028930985256544	0.34109801542097523	0.04984248698702735	0.022613523775719305	0.03739494788329913	1.0212833930188061E-4	1.216972749811299	6.675628859341037E-5	3.789226746261216E-8	1.6311823364779157	-1172.1958047530754	88.60670055116033	72.7279244983627	542.022479608317	1140.9243910653972	536.6684366214417	463.5051183657354	41	17	9	69	20	14
642640000	-46938.04842914234	-45388.29602861103	-1549.7524005313087	-45388.29602861103	687.6566965398902	0.3740970603384183	0.624489444707353	0.036028930985256544	0.3482311421805354	0.04984248698702735	0.020850364544810648	0.041934447394492515	1.0094934142294513E-4	1.2926242245628023	6.135163866374986E-5	5.3840332926449106E-8	2.1166125069013826	-1188.9054025809119	66.55897313113152	202.31612881371998	935.2073779436475	1280.9060452907277	602.7598248373318	1032.2551620909956	54	4	1	77	29	5
642645000	-46983.449558036824	-45380.95327764065	-1602.4962803961735	-45380.95327764065	705.6545358181759	0.4139349395962854	0.6842723377930777	0.036028930985256544	0.3315040858086887	0.04984248698702735	0.022387776893318157	0.041934447394492515	1.0124967780028215E-4	1.2612250052003307	6.159398844934147E-5	7.022486611152582E-8	2.029361636995609	-1195.5882768011622	77.4297220140099	302.4956628131323	385.66143892270367	1180.612916042486	507.0872444448821	491.9767677457164	57	7	4	68	32	2
642650000	-46974.87588454716	-45392.819564087134	-1582.0563204600264	-45392.819564087134	608.2404424577452	0.3714468702466127	0.6186278806026062	0.036028930985256544	0.3476689764378195	0.04984248698702735	0.019089550694590517	0.047741875652559385	9.325943469273929E-5	1.2609020464503378	6.025157086439135E-5	2.9775507342706218E-8	1.6904143970930414	-1202.525713422306	115.37002733406914	510.4944017086566	874.0732349842139	1639.7104886140235	998.2334727666849	424.54631677072774	57	13	10	49	11	30
642655000	-46951.39943711702	-45383.50017540964	-1567.8992617073839	-45383.50017540964	568.6247571280508	0.3900292072393923	0.6209588644095884	0.036231629226614645	0.3476689764378195	0.052111414620194516	0.021162043760993187	0.047741875652559385	9.782638190470855E-5	1.308013665006336	6.270909315499777E-5	2.6145293835423988E-8	1.6333350341015145	-1207.9875932546597	112.78531820159455	640.5590204021313	1075.1640851182297	2449.5723104600424	997.67085390775	652.1845323840774	57	5	42	13	21	32
642660000	-46968.6928101111	-45390.53429774926	-1578.158512361836	-45390.53429774926	620.6973710098365	0.35911953671161845	0.6209588644095884	0.036231629226614645	0.3670827956056168	0.053774796453774074	0.021726187587781647	0.047741875652559385	9.693257590964316E-5	1.2882642824813235	6.449399804862756E-5	1.9714810244849483E-7	3.470193837329595	-1191.557956730664	84.62134464476242	223.29942008126199	904.002724667832	1922.9704199239206	1422.4449136224903	366.0130094928821	52	7	43	19	18	31
642665000	-47003.36073157279	-45411.44614301716	-1591.914588555638	-45411.44614301716	597.4742346022791	0.35911953671161845	0.6209588644095884	0.036231629226614645	0.3670827956056168	0.0563303233659879	0.023698327376128366	0.047741875652559385	9.453704522313217E-5	1.3266084552636008	6.200205538193209E-5	4.7356216769715614E-8	1.9137134947012635	-1197.9995381931772	102.56925600635641	97.57888061698891	825.6496261872901	1376.6452564698345	1054.6165820630526	441.7981469423392	36	23	37	31	8	35
642670000	-46990.606944713625	-45421.90100580625	-1568.7059389073759	-45421.90100580625	612.7759998325198	0.35911953671161845	0.635862161698956	0.036231629226614645	0.3670827956056168	0.0563303233659879	0.01921431354649303	0.047741875652559385	9.895635716193301E-5	1.308673448569163	6.084010896348613E-5	4.960726091885826E-8	1.9936046056614698	-1199.8393974057487	109.32076744786443	91.74001008227253	771.4022579206078	2184.188323236239	932.1444785431247	586.0486350789048	36	22	34	31	20	27
642675000	-46996.10437081091	-45408.915489018036	-1587.1888817928718	-45408.915489018036	484.2338185908929	0.40829376705804765	0.7520622764610233	0.03789155730210707	0.33123579792986063	0.05421975143146446	0.01921431354649303	0.0422482296594044	9.559796536477347E-5	1.303235761379614	6.232880247936095E-5	8.113205526516205E-8	2.4802062976716135	-1195.5798792072096	84.85877488606809	84.69617634978061	572.6428454299298	1619.668301004563	931.704203614619	510.3328479615473	29	29	22	57	7	26
642680000	-47002.83474778994	-45402.27020069343	-1600.5645470965082	-45402.27020069343	502.851736706575	0.40829376705804765	0.8494728924528352	0.03789155730210707	0.35455115321260267	0.05421975143146446	0.0202064026245848	0.0422482296594044	9.29877867296535E-5	1.2949475625135984	6.0559109518581454E-5	2.5163918930288527E-8	1.5312038350758994	-1201.3118683490088	121.35345748656421	80.85826930966286	862.7196951583846	1878.3501394022605	585.5015688860807	210.6381326918584	10	47	43	42	21	7
642685000	-46955.729765131226	-45393.85851278637	-1561.871252344859	-45393.85851278637	485.11715020609023	0.4184276690399076	0.8494728924528352	0.03789155730210707	0.35455115321260267	0.05421975143146446	0.0202064026245848	0.0422482296594044	9.72226911524403E-5	1.2347570198010596	6.151124722548206E-5	1.894897000255558E-8	1.461620595034689	-1209.4387330215707	148.22170399244246	126.49151726553518	711.9761535233754	2402.1312975916617	859.2633905884464	522.0595719610815	17	40	44	24	7	38
642690000	-46978.22270280024	-45393.39850287091	-1584.824199929331	-45393.39850287091	561.4406066912439	0.4184276690399076	0.7414086230974735	0.03789155730210707	0.35455115321260267	0.05421975143146446	0.0202064026245848	0.04001164883070755	9.472246513423028E-5	1.2378010241804176	5.7594265175684116E-5	2.75342685387822E-8	1.6477931402025325	-1225.0756905872008	189.91736916130324	79.50032633865523	583.6931502844659	1623.9926069781175	756.8895262488829	79.36997986771394	38	18	33	40	40	1
642695000	-46993.58772668233	-45392.39020133059	-1601.197525351738	-45392.39020133059	517.8884243906244	0.4184276690399076	0.7414086230974735	0.03833480335879994	0.32611282108508255	0.05421975143146446	0.0202064026245848	0.04558260018803015	9.391828209265555E-5	1.18552606126434	5.742876438278315E-5	2.334111475245879E-8	1.5228638496383657	-1219.6579961083294	74.26526944009852	150.60293782316722	890.911183780826	1810.5921018922131	580.989878538886	770.2528671205362	52	6	36	37	16	23
642700000	-46967.39853977167	-45397.17137926817	-1570.2271605034991	-45397.17137926817	501.00849678227166	0.4184276690399076	0.8418414282386152	0.03833480335879994	0.3479941980090876	0.0534040957578038	0.017019290956109837	0.046489926183295005	9.33533657781916E-5	1.3169854364353977	5.6615148139027134E-5	1.724353836365719E-8	1.4594095419860607	-1223.0912529553243	99.30308612772512	168.22457914374723	1127.3788017149257	1583.2791757487012	746.2406818613788	339.35148397748577	56	1	31	45	26	11
642705000	-46944.51892279932	-45391.20421556711	-1553.3147072322101	-45391.20421556711	484.0415049030296	0.44220423944231435	0.8418414282386152	0.03943449585772426	0.3479941980090876	0.04939476113172724	0.022291176795147995	0.04154803206858559	9.15204570073993E-5	1.352611335243849	5.460748757898123E-5	5.8490224012955986E-8	2.497364785990592	-1209.052224314866	64.53474069372936	301.1763050818089	1151.5977276190151	3417.725559796973	468.630422213804	457.29910913443297	51	7	42	25	31	14
642710000	-46962.62699296765	-45395.2278448847	-1567.3991480829472	-45395.2278448847	525.2219847296087	0.44220423944231435	0.8418414282386152	0.03943449585772426	0.3459232910601432	0.04939476113172724	0.020995984933244706	0.04369951935029248	9.603815577826486E-5	1.2672210516309554	5.867875336441939E-5	2.7420115462558204E-8	1.6978649985209309	-1208.2548186453423	70.6297033435057	451.2829808998151	940.0155543740849	1281.890589994158	757.648888655492	257.5814208285804	56	2	9	68	31	4
642715000	-47005.77966008335	-45429.10951384522	-1576.6701462381297	-45429.10951384522	497.72467553004657	0.44220423944231435	0.8726109630289156	0.033004084272459266	0.3459232910601432	0.05793761704870366	0.020995984933244706	0.04156990939239171	9.564601044072611E-5	1.3764554684138695	5.814064227776778E-5	3.451080453841624E-8	1.7839351192070845	-1199.7532585629344	82.26840330455126	511.2393309207105	646.9183633406805	1684.546742143944	842.740994807288	94.9841912045966	59	6	16	63	18	8
642720000	-46988.77934130082	-45414.96420393528	-1573.8151373655396	-45414.96420393528	542.3585420525862	0.44220423944231435	0.888991236309719	0.03485834344564815	0.3459232910601432	0.06155076080529363	0.020995984933244706	0.04156990939239171	9.350006286148949E-5	1.2247095144248699	5.9015419973162356E-5	3.300509511592198E-8	1.813008189963285	-1201.8796541468685	89.05417752659298	809.113871810982	1464.8458655379095	1534.2642936221998	626.9668464500612	471.5627265873623	59	27	17	45	13	9
642725000	-46971.68142945037	-45386.726674346624	-1584.954755103747	-45386.726674346624	448.4832670682466	0.44028136361893644	0.8125683819218447	0.03582340497073045	0.33640901098077264	0.06155076080529363	0.020995984933244706	0.04627408921689401	9.262416841922694E-5	1.268084545824216	5.712202962810901E-5	2.104715622436226E-8	1.4891165532633928	-1205.6489319513876	95.82371592430736	280.1711544266987	900.6050791721585	2124.55702988027	553.8418389094853	133.79073331709503	57	2	31	52	23	5
642730000	-47007.20887259034	-45418.15306765165	-1589.0558049386902	-45418.15306765165	430.71348590072955	0.44028136361893644	0.8513839913878863	0.03582340497073045	0.33640901098077264	0.06155076080529363	0.01688561687306815	0.04627408921689401	9.849725407859938E-5	1.225450915462068	6.268176872959146E-5	3.0201404730702306E-8	1.6026916649607543	-1195.9846085830638	79.13129493200992	789.3849072736068	1022.9794007562699	1998.4430820276411	413.34630540096094	531.6194075491296	58	18	25	41	14	14
642735000	-47031.18040295093	-45441.45831092787	-1589.722092023058	-45441.45831092787	458.44879364245844	0.44028136361893644	0.844541962527124	0.04080547821758805	0.33640901098077264	0.052941184800164506	0.01688561687306815	0.04627408921689401	9.924054108121085E-5	1.2066424007505998	6.253210376535341E-5	4.211212761672819E-8	1.8124597948967285	-1198.2336535379802	94.43728715177889	742.6683946662669	1336.3617546286466	1299.3112768528229	844.7585227525996	380.37591492079514	59	14	36	32	11	18
642740000	-46993.47940774016	-45411.66901686592	-1581.8103908742391	-45411.66901686592	388.95653630677043	0.4252120142875008	0.8683514975121979	0.04138157549042366	0.33690044322101875	0.052941184800164506	0.019019777577800805	0.04081230231515016	1.007411971075688E-4	1.2938947573531498	6.262957657616049E-5	2.6156549585090797E-8	1.517109895639653	-1208.0726919103977	80.15277793810822	458.23117400451486	1266.0126873520906	733.7505801094835	893.1486771429309	372.3451672458562	56	12	78	3	2	19
642745000	-47007.03667797163	-45427.73484170734	-1579.3018362642918	-45427.73484170734	405.7274268765782	0.4252120142875008	0.7549589348649391	0.0369610590928923	0.33690044322101875	0.05344729589104446	0.022282638962031073	0.04081230231515016	1.0048996184092026E-4	1.2805328445313695	6.231694492237897E-5	3.020827083396681E-8	1.624475656621712	-1200.906507272179	98.85432728823109	600.1026985081203	1171.0425549892554	3370.9427414075485	1038.8491494116442	432.9508510229778	59	22	42	8	25	14
642750000	-46983.26938736417	-45408.20182367905	-1575.067563685119	-45408.20182367905	440.7193223886631	0.4252120142875008	0.770551915368681	0.039637565233294744	0.33690044322101875	0.05344729589104446	0.019289295430250052	0.04081230231515016	9.809368037694471E-5	1.207661378095427	5.962550635197323E-5	2.2805687447932796E-8	1.5245102354081552	-1211.6611413401915	74.03215674732371	352.6337739900425	1200.5548236826746	1058.9379834602612	647.6024631709706	928.4451157923738	56	8	39	30	36	1
642755000	-46995.672638531796	-45427.33110229321	-1568.341536238583	-45427.33110229321	439.13637706787284	0.4252120142875008	0.770551915368681	0.039637565233294744	0.33690044322101875	0.05344729589104446	0.022687593034830793	0.04334534077332109	9.687186892426142E-5	1.286317385843894	6.013920632889158E-5	1.779490545172505E-8	1.4069259258247322	-1204.8756615501616	65.99705343392876	339.6886377313072	1200.473873256377	2926.7963996283574	767.4051046805516	58.016246788412715	57	11	55	8	36	3
642760000	-46988.375547502015	-45413.84641921435	-1574.5291282876606	-45413.84641921435	464.95861301917483	0.4248617333956678	0.8233192733068204	0.039637565233294744	0.33690044322101875	0.050299582530332045	0.022687593034830793	0.04026707146150099	1.0194325199318815E-4	1.2412504906916522	6.040421841930963E-5	3.2709574260678065E-8	1.611055812829501	-1184.1603676747259	72.71111805067278	332.978208262425	1146.8294782201904	1821.7809559372074	625.314985295637	42.51612248274508	57	13	52	12	34	2
642765000	-47030.5159018151	-45441.43992618711	-1589.075975627996	-45441.43992618711	482.51624292291575	0.431640604590314	0.8449980936469068	0.039637565233294744	0.3729731064447714	0.053716082425052825	0.018752736463417744	0.04026707146150099	9.545579958871578E-5	1.200686984177026	5.479005012326843E-5	3.7012488249334535E-8	1.7533998118586571	-1193.976547480048	89.86940227206196	411.6722031183016	1067.4408717224549	1794.2310122832203	824.2184494086691	209.4859006065326	60	4	61	17	19	9
642770000	-46996.67664275468	-45420.92682128763	-1575.7498214670534	-45420.92682128763	547.3039049162415	0.44072195538446096	0.8449980936469068	0.04297651848901832	0.3729731064447714	0.053716082425052825	0.018752736463417744	0.04852489986394472	9.953326204045383E-5	1.280411570838762	5.474149000199891E-5	3.9122903152992273E-8	1.8077929599884188	-1199.33538509362	81.39004293594604	591.4461445483862	1326.2220380348638	1437.5331796678215	1192.546526872531	277.7531164520594	59	6	55	11	30	9
642775000	-46959.75762019017	-45406.977842591594	-1552.7797775985714	-45406.977842591594	530.0394493292267	0.44072195538446096	0.8433754506294943	0.03560860975413258	0.3698167282550905	0.051184190129684684	0.028358803574026748	0.037689620462048976	9.949567556723644E-5	1.2985007690984973	5.50122959202773E-5	2.5808068359701343E-8	1.6101040376341007	-1201.8681431996786	92.27011580380096	421.071043289726	1342.7626990853164	729.7000785940053	1198.072915108165	351.9013149888604	59	18	72	6	6	9
642780000	-46962.568996633396	-45407.96343875401	-1554.6055578793842	-45407.96343875401	478.9177422626969	0.4216923225474046	0.8433754506294943	0.0387321621867976	0.3698167282550905	0.06102529508941632	0.028358803574026748	0.037689620462048976	1.0035889859226661E-4	1.2661154015476597	5.597426337133122E-5	4.0853087360970336E-8	1.8968854406372715	-1193.0919742958383	122.81357438752534	610.4438673818922	1565.8598533162874	2252.8973266925145	577.6216329662983	676.9700617227393	59	35	33	13	13	17
642785000	-47003.63297556885	-45417.779127152164	-1585.853848416688	-45417.779127152164	491.4015696072328	0.4216923225474046	0.7502416961454916	0.0387321621867976	0.3698167282550905	0.062308935445075896	0.028358803574026748	0.044270019504811096	9.564523301511356E-5	1.3373050839406984	5.2051365046665036E-5	3.0447598051451845E-8	1.6809122906411447	-1206.145859905732	103.29300912712135	849.907879923033	807.6042811852516	1769.3419648134866	2527.7369531278914	638.050388244045	57	39	6	4	27	37
642790000	-46946.3086028519	-45396.31652228775	-1549.992080564155	-45396.31652228775	451.4144663700014	0.41609497617239904	0.8338404190432817	0.04392405648080213	0.32459210307965386	0.054904499689125454	0.02357325425006709	0.04014048753603651	1.0148286707850577E-4	1.2107674676940758	5.460282522628916E-5	2.7652549620004918E-8	1.6820705702835386	-1201.626221404515	88.01039302216007	516.7501209025388	753.2842341987172	2243.5542867328686	1796.4069293661441	453.92546370665247	59	14	12	9	48	28
642795000	-46974.92929894917	-45413.1502895234	-1561.779009425776	-45413.1502895234	457.39457188756046	0.3959489030980034	0.7510768499085454	0.04392405648080213	0.32459210307965386	0.0489023224360819	0.02357325425006709	0.04014048753603651	1.0489277017968305E-4	1.3390066172318624	5.6671656587264044E-5	5.196256663559304E-8	2.0472303202481257	-1211.82494367188	110.26395739461445	371.10739635688196	1034.5715278207863	1211.4098836539576	1350.5167444745316	505.44818675180557	58	5	19	10	51	27
642800000	-46972.09849192361	-45432.15857452032	-1539.9399174032849	-45432.15857452032	464.92589152778163	0.4256526716936656	0.7510768499085454	0.041483266167835514	0.3568078150290845	0.06082654605480418	0.02357325425006709	0.04603068171732623	9.99721414507265E-5	1.275991711934564	5.628385351174888E-5	3.587339441565783E-8	1.9574882054159837	-1206.0484730575376	83.35197996277905	127.18370975836996	642.368280240227	1779.8494343435755	570.7956703617377	155.92147394320938	55	3	27	48	34	3
642805000	-46953.03883977246	-45412.47326471645	-1540.5655750560072	-45412.47326471645	390.6695814976279	0.4256526716936656	0.7904501979366726	0.03225055877041813	0.3411702449606892	0.06082654605480418	0.019370342237793825	0.04603068171732623	1.0618111346574523E-4	1.2515046965518342	5.838623139561968E-5	5.4184360118563615E-8	2.1832588130023165	-1218.7673352279344	92.4451502876133	238.04797407519362	761.9383568163242	2154.5201426465314	688.7751860830804	121.16227927033093	52	12	30	51	22	3
642810000	-46915.71117413419	-45401.007958077455	-1514.7032160567333	-45401.007958077455	384.40247792655776	0.4256526716936656	0.7904501979366726	0.04174037637418776	0.36011258085782044	0.05231051297694174	0.02072499520276309	0.04603068171732623	1.080559610452097E-4	1.2557367898604717	6.029682500751127E-5	2.719510893634098E-8	1.6993109845344239	-1201.8253929277892	70.38989846715846	355.0562696035975	1217.8129235749323	1700.776794093098	404.759227241759	139.58526165115904	56	9	48	35	18	4
642815000	-46953.75183281694	-45418.22526465395	-1535.5265681629874	-45418.22526465395	461.8086569479687	0.4256526716936656	0.7399418456916095	0.042887634129177406	0.36011258085782044	0.059063696022911866	0.02072499520276309	0.04727330266640746	1.0490193211938143E-4	1.3196900400177816	5.457601057776672E-5	4.659051182161512E-8	2.065673500766319	-1213.0542758833158	88.1882656469495	378.7345628623646	1001.1830242434867	1933.3161939805768	579.7857226593884	211.66201540705288	56	5	43	35	27	4
642820000	-46938.190816194096	-45391.22607169932	-1546.9647444947755	-45391.22607169932	439.85744190692793	0.4019917631922427	0.7399418456916095	0.046190723091912196	0.36011258085782044	0.048731115110546695	0.020566299005968722	0.04727330266640746	1.0237087053068867E-4	1.2999935927513002	5.48541626380783E-5	4.5542281682263035E-8	2.060520227450191	-1219.565121896721	104.442740747029	870.2326125255239	1001.6667590135249	2145.1768122554454	519.73825627856	290.65747452459135	58	5	19	53	30	5
642825000	-46958.19776227439	-45411.33795776633	-1546.8598045080598	-45411.33795776633	480.77495471615913	0.4019917631922427	0.7253650743573172	0.046190723091912196	0.36011258085782044	0.049100076589279944	0.020566299005968722	0.03881203492003344	1.0625918289522331E-4	1.28166803447206	5.92205518555634E-5	5.3150294030826206E-8	2.1299765172710976	-1212.7204445984694	84.83693651912843	223.50878878331667	951.8483052664236	2078.152084943123	486.1091115213321	389.70312550530747	55	6	53	32	10	14
642830000	-46983.166816668534	-45420.33040810767	-1562.8364085608594	-45420.33040810767	412.86983877379816	0.4019917631922427	0.7253650743573172	0.04273600051693778	0.3545060443551929	0.04853330308015983	0.02405185856558249	0.04013272678678723	1.0018629344153301E-4	1.2660786620193352	5.6620067025406414E-5	3.6660093532447464E-8	1.9482513974943236	-1219.6750934640138	103.71517010870068	348.3957875158289	1199.3907284742636	2109.433242834116	948.2086844566373	871.2499935842549	58	10	31	45	18	8
642835000	-46967.318665855746	-45414.658635862936	-1552.6600299928132	-45414.658635862936	438.45569786512095	0.4301698151361177	0.7253650743573172	0.03176250245340054	0.3545060443551929	0.052692904046744156	0.022111612554541596	0.04013272678678723	9.955495170595332E-5	1.2795467844366417	5.543811707224986E-5	2.6733242747523443E-8	1.7510497620181091	-1232.1011240282505	79.06058879392462	293.6393126491235	927.0196492326855	1471.5157796128663	1009.6569506763708	618.1260123160394	56	4	41	41	6	22
642840000	-46948.00607009797	-45402.387717854755	-1545.6183522432107	-45402.387717854755	457.72469638750897	0.4301698151361177	0.7595910296270552	0.0416527197649687	0.3545060443551929	0.05383323778652018	0.022111612554541596	0.04013272678678723	1.0039749425092635E-4	1.3812563717017656	5.418901654012135E-5	3.0078191663513794E-8	1.8254570733883224	-1228.0829669890245	120.57837738298551	423.0838000306935	1013.9505231146883	2167.60735352442	970.179245608071	780.4746729108472	55	12	41	29	12	21
642845000	-46955.90036016238	-45391.40918666317	-1564.4911734992081	-45391.40918666317	483.6559427548619	0.4301698151361177	0.7595910296270552	0.027799424032188984	0.3545060443551929	0.05301841947174101	0.021264289471456994	0.03697003832272053	1.0019843009065602E-4	1.30948712067152	5.360392985426637E-5	4.145747779343524E-8	1.9808454075040538	-1227.6120027035045	125.0183161676505	484.09984818531126	1392.5554029613318	2459.1020437561233	1148.8208893423252	415.8131635468058	54	16	62	16	4	18
642850000	-46984.188496768096	-45392.30944684439	-1591.8790499237057	-45392.30944684439	462.10345307499273	0.42875153085581796	0.928897589011287	0.03867587869649376	0.3545060443551929	0.05301841947174101	0.021264289471456994	0.04704046351362205	1.0674639229910921E-4	1.3448206900601853	5.9663731896342246E-5	3.656991984840824E-8	1.6415928007209108	-1217.5949176321863	90.50512108559396	422.2872975774511	1319.2978414915387	1728.5722932220842	1721.1961528978927	852.7535048774768	53	15	28	37	9	28
642855000	-46988.77680387303	-45383.11747758091	-1605.6593262921178	-45383.11747758091	460.1297276265564	0.42995862020688674	0.8802379829016482	0.03867587869649376	0.368904520246905	0.05301841947174101	0.020214222030033292	0.04272256609736623	9.771562523474222E-5	1.3499477418475265	5.740571542589853E-5	3.150041037692104E-8	1.6069387525353105	-1207.9017682741046	87.5308529738448	421.06118810309835	1672.8948594983704	1422.2635392753184	2593.5334861786614	581.6395686476831	53	17	62	5	6	27
642860000	-46986.9559344258	-45400.94035841365	-1586.0155760121493	-45400.94035841365	478.2988801049573	0.42995862020688674	0.8802379829016482	0.04130556660695025	0.368904520246905	0.05301841947174101	0.01955339841925227	0.04272256609736623	9.1824528234334E-5	1.2558258822487611	5.434432758890755E-5	2.308873822672508E-8	1.5888758168057804	-1208.723267165381	86.6848973426574	537.7310001220131	1831.546817901794	932.9188191145289	1126.617519911948	309.1027874487805	57	15	60	27	1	10
642865000	-46987.11839940575	-45398.77660475475	-1588.3417946509983	-45398.77660475475	468.78297511580473	0.42995862020688674	0.8477647160180798	0.03435711750729244	0.368904520246905	0.058168702512278916	0.01955339841925227	0.05150875807369673	9.87257286980019E-5	1.2746876142898969	5.873600008428449E-5	3.0916064736573947E-7	4.343053904523346	-1203.73876863686	91.24457067242697	551.3338421562913	1657.8188716164314	658.1920399212839	405.2446397612793	109.7322968324982	56	23	71	13	3	4
642870000	-46968.88926846968	-45397.316221160654	-1571.573047309025	-45397.316221160654	467.38712001448584	0.42995862020688674	0.867503011500062	0.04293179022137262	0.370063207877309	0.05106681121494565	0.01955339841925227	0.04244411447725481	9.877779043267612E-5	1.3483568413708162	5.568257663074723E-5	2.043643714312387E-8	1.4931368728695362	-1222.9668892949114	110.84674126270664	545.7008394961852	1795.6965354776416	676.3957339887916	348.30532264659075	148.15750674255676	54	21	70	18	2	5
642875000	-46967.552573953246	-45414.595276891516	-1552.9572970617335	-45414.595276891516	441.68779620974414	0.42995862020688674	0.8001541824316324	0.03543429293700361	0.3308483139906212	0.048568812187925844	0.01955339841925227	0.04244411447725481	9.626823103257223E-5	1.2844760886874906	5.607062949715318E-5	1.8796142270079348E-8	1.5218579591119732	-1216.8656310794092	88.80517453481994	574.9411412060266	1939.166695201865	1705.6934127692214	508.7867606612258	415.3246054885533	56	18	54	17	19	6
642880000	-46959.64930960252	-45399.94930190822	-1559.7000076943038	-45399.94930190822	406.31355085348906	0.42995862020688674	0.807062438382077	0.034942612710207904	0.33037929921777653	0.05537172373262863	0.01955339841925227	0.04244411447725481	9.792293118916063E-5	1.1254372940251698	5.855662554055592E-5	1.4197146350078618E-8	1.3426748215701876	-1228.120050613458	114.28724737983148	572.2973224512295	1442.839578637595	2027.749867449063	619.8785183396617	118.72566544472964	55	20	55	8	27	5
642885000	-46961.46012539809	-45414.32233007707	-1547.1377953210151	-45414.32233007707	441.74762804264304	0.42995862020688674	0.8087221591488776	0.0400247253646508	0.33037929921777653	0.05537172373262863	0.01955339841925227	0.03999253439699563	1.0073282465638976E-4	1.2042102091764217	6.210339581582682E-5	2.0501478806533847E-8	1.5104863587182569	-1202.602982778118	88.77933961887838	861.0472841458512	622.2539784017465	1767.8040108183238	573.1267599957677	83.43811415603481	57	28	18	32	32	3
642890000	-46954.300439106344	-45406.62053814922	-1547.6799009571246	-45406.62053814922	426.70308296881376	0.42995862020688674	0.8087221591488776	0.0400247253646508	0.3678117778203224	0.04998041189290492	0.01955339841925227	0.03999253439699563	9.760242746875269E-5	1.2268295052959315	5.776752680215356E-5	1.2325343500230418E-8	1.3014078774065867	-1224.4302152018938	123.26884971254034	445.2628135600815	1515.4508722449443	1948.7000385082429	886.3566963663922	148.42689526431496	56	15	35	31	25	8
642895000	-46993.279440583145	-45418.75031820174	-1574.5291223814072	-45418.75031820174	488.45799697070976	0.43109187831373674	0.8087221591488776	0.0400247253646508	0.3678117778203224	0.0631787982914	0.01774086742710642	0.03999253439699563	1.0044638798082987E-4	1.2219428276534379	6.0614250648191675E-5	2.590534512433213E-8	1.5833195054077323	-1222.0296165882035	131.67510426571505	338.31836934534255	1005.8222213090891	1871.1781223132184	1137.6059894176508	329.50623016118624	58	3	43	31	22	13
642900000	-46957.592869097	-45403.335002071246	-1554.257867025755	-45403.335002071246	476.02563102066927	0.4453364907085384	0.8087221591488776	0.038270243949542544	0.3844476115744376	0.05600686186916525	0.023998560351987424	0.047062461681030496	9.8471252108892E-5	1.2737509861229508	5.9635549757328176E-5	3.2015592089258634E-8	1.876277732544113	-1211.6544216063833	93.11001700755976	516.798022811269	1811.961308983525	1320.0485074319572	749.2418099279887	265.7087686797787	55	16	19	56	14	10
642905000	-46994.58756514646	-45419.605809566245	-1574.9817555802151	-45419.605809566245	477.4783771137577	0.4453364907085384	0.8588772493167182	0.038270243949542544	0.3739653097054727	0.057770000866015844	0.01666360366632989	0.03571506106109073	1.0301206667754677E-4	1.2961856859144598	6.389401920094683E-5	3.430264048622681E-8	1.6368808840079865	-1195.8987639976456	86.80154899750083	503.6693756217088	1289.0595419509364	1416.2779352058662	863.0010464188242	287.92239096908116	52	20	42	23	18	15
642910000	-46966.02198669182	-45393.818628117595	-1572.2033585742267	-45393.818628117595	411.38213431292684	0.4453364907085384	0.8588772493167182	0.03981947355278289	0.3745426365130999	0.053267071915761736	0.023336519874841154	0.038520435107843795	1.0373445685265173E-4	1.1714900603373544	6.316769591545993E-5	4.566496487093341E-8	1.877006071596827	-1195.1821106831721	74.2450051351465	331.48489352365533	1525.5474001752666	1289.1600835591441	2219.8989008984718	430.0263173967981	56	17	62	19	1	15
642915000	-46994.63130171922	-45406.45467146349	-1588.1766302557287	-45406.45467146349	413.59196939424623	0.43601662087867005	0.8588772493167182	0.03981947355278289	0.3745426365130999	0.05918996664018133	0.026515611140672878	0.038520435107843795	9.689879443818428E-5	1.222683191682934	6.225809889231271E-5	4.273934229929301E-8	1.8005590538630165	-1200.0492301961629	72.73195357688792	293.63627768959884	1636.6504014799557	874.241526790828	119.63376412494131	132.2497218877449	55	9	60	41	1	4
642920000	-46969.21347244817	-45394.78452856086	-1574.4289438873195	-45394.78452856086	396.8689804585741	0.44978436157357826	0.8588772493167182	0.03466069298934882	0.3808783776536044	0.060107353645856725	0.02551953805117461	0.04782085424047309	1.0121540562240648E-4	1.2767215205292037	6.373034738332671E-5	4.011144716501293E-8	1.7506717696753207	-1191.6958713279118	64.87983553476369	383.32624037469304	1441.932317347866	813.530829554133	230.47030977317715	83.76260508710196	57	14	71	18	8	2
642925000	-46971.091358045924	-45401.94061200061	-1569.1507460453126	-45401.94061200061	364.1357530028371	0.4355216308054828	0.815929843271606	0.042055188918953726	0.3808783776536044	0.0516895456403392	0.02066646610207418	0.04782085424047309	1.0280012087699196E-4	1.3177737201158939	6.468548615775196E-5	7.818003007461065E-8	2.2910489567944055	-1198.3280841164105	95.50900611263957	596.1806361722788	1739.0951429149345	356.30578070358405	85.59174866828978	107.62318996146094	58	12	71	24	1	4
642930000	-46982.888035357086	-45408.18875411887	-1574.6992812382196	-45408.18875411887	298.7547735491129	0.4421791702856877	0.815929843271606	0.03176475009993973	0.3722181467648161	0.0516895456403392	0.023165566541639204	0.03597136918963621	1.0106295611877315E-4	1.3325507409724147	6.59022565960943E-5	5.119107995084156E-8	1.9320260142969274	-1198.3577482890928	112.16918001902707	443.64975975925626	1641.0909381816657	835.185908484171	246.64236879933875	229.26969259413465	57	8	73	24	6	2
642935000	-46994.49109636632	-45419.276654213245	-1575.2144421530772	-45419.276654213245	343.82751799071104	0.4421791702856877	0.815929843271606	0.04339432075132405	0.3722181467648161	0.056765398529551724	0.023165566541639204	0.03597136918963621	9.96142838503172E-5	1.300825298523369	6.697712614136379E-5	2.57515474929291E-8	1.5312438786125997	-1202.1512612771419	90.1191000592897	445.07680319779286	1383.9100260298362	1137.8210715164296	1125.1697984622526	80.74356308887292	60	4	80	6	15	5
642940000	-46973.42986308454	-45412.08052664203	-1561.349336442505	-45412.08052664203	296.81866325965467	0.4421791702856877	0.815929843271606	0.039026853586230995	0.3722181467648161	0.056765398529551724	0.014480840314977692	0.03597136918963621	9.392459205819804E-5	1.2906357959816632	6.276894488378645E-5	3.7776410391006395E-8	1.885494384767436	-1207.848888979876	103.43955163987788	332.3916158711531	1388.6133535449528	1574.2114669191617	534.5893936116731	59.94760101062151	57	6	51	31	18	7
642945000	-46984.77419654826	-45390.2875121927	-1594.4866843555562	-45390.2875121927	293.8563094884249	0.4220840408337114	0.8241232087201296	0.039026853586230995	0.3550422432377317	0.056765398529551724	0.020299116262958963	0.04826074830164808	9.616202827477363E-5	1.2885685720218147	6.466595234671748E-5	4.255038120285943E-8	1.8196763895566477	-1205.9603528458556	89.94827130222073	289.9680035070105	1062.2236278421415	2674.723922064758	541.8576485514658	43.80828446017108	54	9	62	18	20	7
642950000	-46977.18018022717	-45414.48504665223	-1562.6951335749377	-45414.48504665223	305.6749314289036	0.3976658822474763	0.681745234063771	0.03957568103168765	0.3550422432377317	0.056765398529551724	0.020299116262958963	0.04826074830164808	9.561679654613611E-5	1.2458141134085325	6.618677909099147E-5	4.7198134408081885E-8	2.043915928452936	-1204.078871667853	85.95772582701215	236.50350977142378	1118.5477222734535	1657.1913911674787	431.1243683404309	94.94143631529863	51	7	55	31	22	4
642955000	-46957.96754320773	-45413.11904452009	-1544.8484986876388	-45413.11904452009	306.71803193936773	0.3976658822474763	0.681745234063771	0.03957568103168765	0.3550422432377317	0.05267445483489243	0.020299116262958963	0.04826074830164808	1.0083386295816229E-4	1.236677408328995	6.71114707179281E-5	2.632161962521655E-8	1.6223787883453986	-1196.2947451618256	94.98276086949076	463.33113543231747	1335.7841668855378	1775.3026527839836	342.4844677362732	207.82017409206998	58	5	55	28	13	11
642960000	-46955.22310302943	-45387.23543554247	-1567.9876674869602	-45387.23543554247	344.8167893604956	0.40639781914626594	0.6942899044777392	0.03957568103168765	0.3550422432377317	0.05267445483489243	0.02353019308233853	0.04826074830164808	9.838484948319123E-5	1.3772866562647548	6.657472498667317E-5	1.1257981901223327E-7	2.7837849866763587	-1185.4714839887508	72.4197625219641	444.00212431224026	1210.9223288788048	1495.3448869640602	420.12505657082335	251.7384422221978	58	8	56	24	12	12
642965000	-46943.30329868239	-45392.47657057898	-1550.8267281034045	-45392.47657057898	336.98121592353715	0.40639781914626594	0.7676996981761034	0.03845421181562087	0.3623881127521975	0.055743198883068196	0.023165144336711747	0.04826074830164808	9.944197749784142E-5	1.2971629765336918	6.617543817090128E-5	4.6400770438291513E-8	2.0027180724536717	-1193.5550378408323	71.41281056236313	256.8178406133194	1291.5494302509007	1688.4538113782783	419.5153810818127	31.131118042402793	55	5	48	38	22	2
642970000	-46972.33936783644	-45397.40111691118	-1574.9382509252528	-45397.40111691118	330.1524724851609	0.40639781914626594	0.7644244070833299	0.03845421181562087	0.3623881127521975	0.04776940117702789	0.022858942067437403	0.04799604358671125	9.338068075188778E-5	1.21716615370095	6.197867667116319E-5	3.0900115125266424E-8	1.7257038917112117	-1203.3364537741054	99.23441317519652	369.3022920477385	1178.6088352756344	1705.558862158298	613.3000921412191	24.6586161274923	57	2	51	37	21	2
642975000	-46971.18226779447	-45397.914801286315	-1573.2674665081563	-45397.914801286315	326.96101212640883	0.4098650083727523	0.7470455383571664	0.03845421181562087	0.3567306997082585	0.04776940117702789	0.022987644216867244	0.03509868063729602	9.198175381986615E-5	1.2214252743475815	6.068267657280738E-5	2.4708112276710094E-8	1.6029340954195805	-1210.0884425085715	101.18788743596723	282.9916392026227	1278.1340588105716	1177.6477694751684	301.24526173342156	33.69597546587929	57	5	50	49	6	3
642980000	-46956.145997524	-45395.76539426254	-1560.3806032614573	-45395.76539426254	314.57468458659434	0.412760130099197	0.7470455383571664	0.0379584056233966	0.3337198239593547	0.05825099830752215	0.022508413928288992	0.03723397516627404	9.39448771077405E-5	1.2340090555739398	6.166955707764264E-5	3.5167991303873726E-8	1.941851582853116	-1221.0772141483887	99.69066085930244	285.56852481324466	1376.4816715534214	691.4593166837873	267.7758640927115	3.4414720309904574	52	9	72	31	3	3
642985000	-46975.88147465702	-45395.695825690185	-1580.185648966837	-45395.695825690185	318.5613556229916	0.40523893404968886	0.7416381923311439	0.03594866239980397	0.32686439602679396	0.050591227983842496	0.022508413928288992	0.03832880807411493	8.948439026005578E-5	1.1368530821072718	6.180838436785607E-5	1.990088854164588E-8	1.6003639022404936	-1229.9200966045078	131.78566651621307	262.35788529936826	1341.8712874579815	511.99659873142076	287.83537972772746	6.491959089597498	51	6	80	25	5	3
642990000	-47007.38774089725	-45405.5895919961	-1601.7981489011484	-45405.5895919961	328.20450285723064	0.39398078678685317	0.7416381923311439	0.03594866239980397	0.34006171132915514	0.050591227983842496	0.022508413928288992	0.03832880807411493	9.068127162299274E-5	1.207148597515384	6.121739343011822E-5	2.690414488037604E-8	1.641157293732393	-1214.247078200166	81.97507257637115	430.2179962864229	1768.5646522743025	807.2984414769729	516.7037631171339	24.757500705897197	53	19	71	18	6	3
642995000	-47009.90154168933	-45400.10341204372	-1609.7981296456123	-45400.10341204372	358.2628951798161	0.41014399218480774	0.7753396095306855	0.03264657462809044	0.34006171132915514	0.056523482189061496	0.022508413928288992	0.0415162111897352	9.186845675852279E-5	1.2170921993173789	6.099772394369292E-5	2.1738361198054966E-8	1.4826348621568226	-1230.0228333158118	95.388166253487	332.7467037156381	1392.0487639035623	452.40198723649485	403.6457697277796	15.407892120985224	49	10	81	20	8	2
643000000	-47006.415165481856	-45416.382334462534	-1590.0328310193204	-45416.382334462534	356.29278928982046	0.41014399218480774	0.7145637114750965	0.04253486807920753	0.34006171132915514	0.056523482189061496	0.020481903415086163	0.04415837681603566	9.686116134936814E-5	1.294147889102742	6.368510177565753E-5	2.6783614387145623E-8	1.559856205817135	-1218.3604739118057	137.56265178918935	520.7534678535916	1212.8528279325194	784.6573647480653	24.592099710917335	15.167072723830808	51	15	75	25	2	2
643005000	-46950.202224692715	-45391.68716766242	-1558.515057030296	-45391.68716766242	426.9805639256367	0.4598732606223806	0.8826034753434208	0.03185522999505646	0.34006171132915514	0.04776254535298511	0.020481903415086163	0.040050883793228104	9.516127907883364E-5	1.2257085046461311	6.24520403969844E-5	2.5007384184879645E-8	1.6876887859143372	-1210.200994134242	88.94588047592684	318.02140512900013	1455.7591559157447	431.7995393077036	263.4148695622799	88.30824399493007	51	14	82	18	2	3
643010000	-46967.593467243576	-45396.54511069703	-1571.0483565465474	-45396.54511069703	335.87473431861775	0.43231879839949644	0.8826034753434208	0.041570915442446676	0.33829392380524004	0.04776254535298511	0.028069466170811082	0.037316971428976185	9.858329334586045E-5	1.1796844822078005	6.677944853755118E-5	2.5081098013201375E-8	1.5605777711705295	-1208.8758879969503	83.21592420651803	337.403555540558	1474.3672799173587	1462.6474453589315	269.3123504798099	230.5886812877451	57	1	63	23	18	8
643015000	-46972.38988159926	-45392.92431558732	-1579.4655660119408	-45392.92431558732	331.13589146418883	0.43231879839949644	0.8826034753434208	0.041570915442446676	0.3422399503967495	0.04776254535298511	0.028069466170811082	0.037316971428976185	9.252324879779214E-5	1.2257655935012501	6.320894780253567E-5	4.7464742784427696E-8	2.0312533946904257	-1209.2266664727388	100.18379604157052	179.5421569968355	1078.6004800914407	1368.8604895241845	1103.5947373764986	475.4041923051913	54	2	36	52	8	18
643020000	-46975.40455329348	-45388.747547217165	-1586.6570060763192	-45388.747547217165	286.1091771927374	0.46307210792776315	0.9770322557939031	0.041570915442446676	0.3422399503967495	0.04776254535298511	0.028069466170811082	0.03587295846899623	9.310741648097423E-5	1.2329667516488365	6.258581582294987E-5	4.3701223026117735E-8	1.9062824436306787	-1198.3097868631344	73.52412760392045	134.94522640015356	1056.1874605696223	1590.0218600704811	472.57929444096845	73.80612059413043	54	2	28	57	24	5
643025000	-46975.609207275964	-45384.055472987835	-1591.5537342881264	-45384.055472987835	297.6867797498128	0.46307210792776315	0.9547976131423387	0.041570915442446676	0.35336809384240275	0.04776254535298511	0.017223347814702646	0.047587038203067054	9.829615507620949E-5	1.1830211750358286	6.27061181602052E-5	3.923550452259532E-8	1.8361161576215268	-1212.6945449180025	66.57677789003704	225.8989181634586	833.4740756306654	1506.7148730208874	641.4884169106278	80.74418135005997	51	1	10	76	25	7
643030000	-46958.97467716376	-45362.97573541886	-1595.9989417448944	-45362.97573541886	298.1418199626916	0.46307210792776315	0.9858270318647863	0.041570915442446676	0.35336809384240275	0.04776254535298511	0.024236614074482278	0.047587038203067054	9.241384082076914E-5	1.2782174802549955	5.862517752970731E-5	4.1664459849984744E-8	1.9574750954599287	-1217.6911680158341	82.53717520036771	371.63184980253135	1300.3693442829128	1660.3519770974308	465.3316917151881	142.51505140261955	50	6	18	67	20	9
643035000	-46966.62157740659	-45376.90329572228	-1589.7182816843151	-45376.90329572228	326.92461163182895	0.4651345957002476	0.9608883596175359	0.039695077305862546	0.35336809384240275	0.053557366375419774	0.024517134387569445	0.047587038203067054	9.285500577696062E-5	1.256551320246167	5.7849143795159503E-5	3.042541894477416E-8	1.7686060871807874	-1228.253330632657	85.09585920093194	191.86486151722204	729.0913842112633	1164.5174538724464	341.0656644562201	158.10965636000626	53	2	3	88	18	6
643040000	-46954.57944660318	-45389.84946823072	-1564.729978372461	-45389.84946823072	360.75740229888885	0.4651345957002476	1.0888834015814184	0.039695077305862546	0.3434118817924744	0.05953185922072567	0.01745464317828678	0.040037639609411195	9.023343390318727E-5	1.2297118311006343	5.7557693124455744E-5	2.531419198662665E-8	1.7474097722499964	-1217.7918778409478	59.294101238179614	170.58986287418054	1040.5616035391722	1968.5793429819166	480.0774736595827	381.376175708234	55	4	20	66	5	20
643045000	-46973.164789778784	-45387.743128986884	-1585.4216607918997	-45387.743128986884	319.3261973591076	0.4717952017449706	0.9046688215074105	0.038801203339600354	0.35449524991721315	0.04575216402365491	0.023292779669213875	0.040037639609411195	9.179566750522119E-5	1.2934185936157732	5.8458330265751055E-5	2.6204415756637867E-8	1.6185034738755972	-1209.7966886974916	62.31676265059845	231.06488620725995	1357.6446966269177	1826.4191794281253	466.48766524032345	80.61899070114734	51	8	30	54	20	7
643050000	-46943.731387165804	-45376.4042231861	-1567.327163979701	-45376.4042231861	331.1730427837119	0.47463012157686607	1.070876074218696	0.038801203339600354	0.3506461077746853	0.05450413973408722	0.023892821506252705	0.040037639609411195	9.35333512108898E-5	1.312490024944184	5.785608531236583E-5	1.7724954736285755E-8	1.4894667359157296	-1225.9756782147783	99.7464473890249	591.4389825687596	1522.1373164812683	1478.1435807524258	784.8277308088709	345.3512734385491	57	3	17	63	13	17
643055000	-46965.3616824236	-45391.427740772844	-1573.9339416507557	-45391.427740772844	316.58523423962384	0.4927698636163766	1.070876074218696	0.03978465378875627	0.3453850829013691	0.054552020411745554	0.023892821506252705	0.040037639609411195	9.447570322119881E-5	1.328609072823869	5.6521146612471936E-5	2.559331105810465E-8	1.642465132301379	-1211.1493621226755	60.064806929627245	152.2842651811773	1220.9956499904285	1533.7357477145938	579.2287284026703	89.61971998776662	48	11	15	63	25	8
643060000	-46967.37570124899	-45398.40563509927	-1568.9700661497193	-45398.40563509927	309.80141195963705	0.4927698636163766	1.0811157959467177	0.03978465378875627	0.3453850829013691	0.054552020411745554	0.022576979925227055	0.040037639609411195	9.191513869824395E-5	1.275047723642758	5.4905436868046706E-5	4.1335933496584125E-8	2.031062702415034	-1212.5436472290262	70.60393095572444	177.57735442420915	890.5649722321914	1788.3434588547111	449.90530812493586	67.04026709544905	57	4	1	80	24	4
643065000	-47030.40899103807	-45422.74329048961	-1607.665700548459	-45422.74329048961	314.96602325519115	0.4934157543928915	1.1566757980466307	0.04044146182585589	0.3440650002302268	0.054552020411745554	0.03150156701039316	0.03309307859390068	9.600963878024568E-5	1.3166851157169017	6.0548657361765625E-5	4.3567534692519255E-8	1.7753985951932492	-1210.8467415913635	85.59286791440553	403.42851338795066	555.7400427862984	1498.723613930159	751.9285122960749	443.9363044990913	58	2	4	80	13	13
643070000	-46963.25368468977	-45405.741862731134	-1557.511821958638	-45405.741862731134	325.0453297555969	0.4934157543928915	1.1566757980466307	0.042855925716833145	0.3440650002302268	0.052894407517558105	0.025315083772082025	0.039404554325755334	1.0042817811968019E-4	1.2344130540516771	6.13753502648779E-5	6.517092125977162E-8	2.222655327316257	-1202.8838492185696	73.37432364108079	288.86943004404685	302.44480592540947	1519.8970860011882	816.7487550091988	147.0262702974297	61	2	1	81	15	10
643075000	-46961.5772078148	-45405.988721849324	-1555.5884859654793	-45405.988721849324	326.91438570948964	0.4863719566059385	1.074831259465914	0.0387878633701858	0.3671331752974229	0.05624797174671369	0.01866944057522592	0.03582813632765002	9.382519996079722E-5	1.242653008666943	6.08383041520283E-5	1.7764252843869925E-8	1.5261854640873584	-1217.2484052242962	115.83839005745905	979.6965408225949	3469.6268322002993	1599.190367613819	325.5815433899212	43.74100165410729	62	4	4	86	7	7
643080000	-46971.01305274057	-45415.28566631109	-1555.7273864294853	-45415.28566631109	342.66197474329937	0.47639084967241885	1.0872308766668402	0.03803252714055966	0.33399553384753344	0.04477477746567726	0.020226827851502795	0.04018594272199574	9.413077785210137E-5	1.1924323779531307	5.910838350415525E-5	2.7767011408039163E-8	1.7663323243789264	-1210.6935710777127	69.98164888253731	344.0935340277271	572.4110782968891	1660.313890585936	373.18279723503184	71.70001455755687	59	3	10	78	16	4
643085000	-46973.623333618365	-45400.71146890543	-1572.9118647129362	-45400.71146890543	353.15955191236424	0.4721808958389769	1.1023962249631785	0.04055790165894545	0.3757200086692401	0.04477477746567726	0.020226827851502795	0.04018594272199574	9.476428191584598E-5	1.1775485403495511	6.138463315095832E-5	6.112357622572368E-8	2.4215599604514044	-1208.0834387368059	76.44654147872515	451.4728406260043	1016.2178551394478	1614.8925414871476	559.2505085385125	133.2454070248029	59	10	27	54	9	11
643090000	-46985.97564049815	-45401.588168145005	-1584.3874723531496	-45401.588168145005	311.7493368188152	0.43627779531643784	0.7786227327515767	0.04055790165894545	0.3561715958071069	0.05613540650313796	0.020226827851502795	0.04018594272199574	9.694632393737823E-5	1.297059700142047	6.224435493314369E-5	4.03487282300221E-8	1.7877292422157316	-1198.4727329629327	91.07728164994803	137.48890232867544	501.31095878555277	1431.4872573222292	368.0566499337803	224.16988402094674	55	3	15	79	12	6
643095000	-47007.797699190036	-45417.16600368091	-1590.6316955091224	-45417.16600368091	379.0836699687033	0.43680355505482416	0.7240084962399468	0.03782385478448041	0.3561715958071069	0.051838223817593385	0.02116258898615622	0.04332335108148145	8.976100507671692E-5	1.2220491127473907	5.8978159664205614E-5	3.278555409992216E-8	1.7453985574453406	-1209.1890356330573	112.49744626532762	93.47472931513616	456.85686333307353	1712.1095504020093	229.34232310908516	121.92043861547097	27	31	15	81	10	6
643100000	-46994.34891658766	-45421.424017391844	-1572.9248991958161	-45421.424017391844	347.7600351152212	0.4161259492556607	0.7360560040068018	0.03782385478448041	0.3487641612975851	0.051838223817593385	0.01398777481493266	0.0437200366530316	9.089786768246016E-5	1.268505070907233	6.044485575348379E-5	3.200242390494614E-8	1.9364055124765989	-1222.6051306074507	95.80754581935865	286.09999447121146	671.8587107861193	2333.025644449369	341.47956172717517	90.32258569575285	50	4	27	72	8	9
643105000	-46982.21918006833	-45406.47429090593	-1575.7448891624017	-45406.47429090593	307.4579809418391	0.410985666059899	0.8103782296050538	0.033903634206667976	0.34561143992223464	0.051838223817593385	0.02505326056123154	0.0397278036885781	8.401139094987087E-5	1.3021693501978397	5.780298838816411E-5	1.9311967627066472E-8	1.5868517594420137	-1219.3328954092324	103.40120617895805	193.6833731285501	347.7690195167487	1470.092717414138	528.2909205973327	334.4071169708826	54	6	2	92	6	10
643110000	-46980.46109820264	-45403.54550726376	-1576.9155909388805	-45403.54550726376	338.37923043658924	0.4182651811049037	0.7767162743994428	0.041306341865825526	0.34561143992223464	0.051838223817593385	0.023255422940333087	0.04000611191712178	9.040196542556213E-5	1.3582574737845163	5.810353108371352E-5	3.570360829457145E-8	1.8805525406207235	-1220.6307370827412	107.56870558602421	349.83660523646626	407.0469159517628	1795.0787970219826	283.8932541773988	92.74838777430422	57	1	7	85	16	4
643115000	-46993.77877518657	-45411.25214891454	-1582.5266262720318	-45411.25214891454	337.87218858530684	0.4182651811049037	0.6992376442713225	0.038421808808445555	0.34561143992223464	0.0507628750496869	0.023255422940333087	0.03927323044306408	8.869143372019444E-5	1.2880161912994603	5.923123892526844E-5	2.0599158202866898E-8	1.543023383155954	-1215.3734505968762	80.7187030048288	100.35447307864982	449.605927208733	1714.9968992068316	211.89989086018173	97.23202848724166	37	22	6	90	7	8
643120000	-47024.1650055341	-45434.31781564433	-1589.8471898897667	-45434.31781564433	361.21890187147545	0.371610891251797	0.6453130954118561	0.038421808808445555	0.3298081644293303	0.0507628750496869	0.023255422940333087	0.042787677864507864	9.865520796072771E-5	1.3376378823884396	6.395002403947502E-5	3.7986024969025644E-8	1.8093623089098618	-1224.9370839298808	110.09568771168335	457.7621597730185	893.4448729409073	1675.271857044785	1068.9243636885028	210.66145852263102	59	7	7	80	4	13
643125000	-46983.81657380153	-45412.689438838635	-1571.1271349628953	-45412.689438838635	373.98014646312413	0.371610891251797	0.6453130954118561	0.04011155771387956	0.3293482299394346	0.049641915435896015	0.018191908184783608	0.042787677864507864	9.542523572661686E-5	1.3928227161163427	5.8566169283969825E-5	3.940906981308096E-8	1.9200683178265887	-1217.1307931540578	101.97794131134069	248.23349587543643	670.9903303567248	1678.9201772170793	875.617875839004	475.71144391706633	60	1	11	76	12	10
643130000	-46993.51074108933	-45420.21537567051	-1573.2953654188273	-45420.21537567051	349.4256374456849	0.36676786040815684	0.6114400110583417	0.04377536876802342	0.3584753447202439	0.06325579959421569	0.018191908184783608	0.034782031602387666	9.43044319046331E-5	1.3943320870885056	5.939437474759214E-5	5.159876003556806E-8	2.085081177231261	-1210.4406411942418	105.87071213929428	56.16834959730887	199.6686373115007	966.7832959525335	1810.743490017742	329.4009320660248	42	14	5	17	75	17
643135000	-47005.51217579	-45417.75752612098	-1587.7546496690188	-45417.75752612098	338.57633070672	0.36599887477314785	0.6044682390396273	0.042210812764393986	0.3584753447202439	0.06325579959421569	0.024159433226407085	0.038804965492405856	9.334433050002486E-5	1.211012524361255	5.836028309587534E-5	4.4808053625806206E-8	1.9647326356287054	-1215.1525268530697	140.36745982265887	58.35874501141445	368.48154011466437	814.5167094351813	1588.2459258281915	163.28915380595905	35	21	5	36	61	12
643140000	-46984.57108933191	-45425.25467979742	-1559.316409534492	-45425.25467979742	342.83067592236284	0.3720443477861203	0.6044682390396273	0.03760228450388987	0.3584753447202439	0.06325579959421569	0.021392643598510945	0.048648360546854	9.320532412043825E-5	1.2190644192312055	6.024016592374817E-5	2.1817669119063396E-8	1.6313858229410587	-1217.3213930849906	182.53581368396746	76.77858088852042	363.09228294556976	1443.7534651742353	1560.9193519645448	143.11902290876452	19	38	5	36	60	12
643145000	-46991.50430134984	-45418.58800311686	-1572.9162982329765	-45418.58800311686	344.1127930669374	0.3720443477861203	0.6590854667748616	0.03328086055132941	0.35702512501442196	0.05050193801004165	0.023112642623520193	0.041433680025132515	9.282432992168641E-5	1.2634865347252533	6.223967840417314E-5	2.4205114542309887E-8	1.6778224425307218	-1221.3673942560679	154.2503173652072	109.60434976278829	746.571011876143	1057.9612683648184	1505.7824207648027	127.57428395631533	33	23	4	27	73	10
643150000	-46968.13374168267	-45406.9437369124	-1561.1900047702752	-45406.9437369124	362.5204706771423	0.3720443477861203	0.6150169115638499	0.04328412956042994	0.35702512501442196	0.05050193801004165	0.020802551807438653	0.041433680025132515	9.642179622330128E-5	1.2913457868771916	6.486228156927778E-5	8.753560632712664E-8	2.6561231732438775	-1203.9671438107196	90.36494298638208	92.46361696921683	508.1714482695791	996.9847650235382	1406.352314370903	122.55792956013072	16	39	5	41	59	10
643155000	-47002.585613741794	-45411.102998388655	-1591.4826153531376	-45411.102998388655	347.06023764424486	0.3745939798706231	0.6150169115638499	0.04328412956042994	0.36296204372927565	0.05050193801004165	0.025636772555993705	0.03423255293633985	9.206304519934023E-5	1.3177771426783111	6.319874396940954E-5	3.136816106366019E-8	1.6811043425600367	-1205.0497581681286	177.15881248487705	81.81661432486477	260.03153938581136	803.6961947186853	1501.5327648969774	185.07284561199577	12	37	12	42	54	13
643160000	-46990.82899225748	-45398.654978397855	-1592.1740138596201	-45398.654978397855	345.29874579054353	0.38889009098364263	0.6174551569529866	0.03683370255221093	0.36296204372927565	0.058960845480456936	0.02664598195784181	0.03423255293633985	8.8490087809692E-5	1.2089705323873752	6.106693778993231E-5	2.65271879575383E-8	1.6683113357028314	-1215.7434205263392	79.71041439865051	82.07137334925666	296.3513595035874	1029.9356546231536	1242.606977854522	239.61433703108779	42	9	11	22	68	18
643165000	-47015.43558998271	-45412.82240319046	-1602.613186792254	-45412.82240319046	374.4135797100143	0.38310853488204905	0.7062501539018537	0.04062103358775554	0.36296204372927565	0.052040711221898496	0.019652303636366768	0.03829109610110749	8.793608119347891E-5	1.2475211890956512	6.16002482983182E-5	2.1444309276912798E-8	1.5520180982509495	-1222.9516027100406	102.70640176657756	109.47956914534268	450.3751568595473	804.1200513149978	1413.5265235307404	263.114758426645	40	14	7	13	81	15
643170000	-47020.48795292752	-45426.82271377937	-1593.665239148146	-45426.82271377937	341.9660288123333	0.409288638293247	0.7362374837800854	0.04062103358775554	0.36296204372927565	0.052040711221898496	0.019652303636366768	0.037307957796148365	8.627165254699885E-5	1.2487020778595053	5.927294785824885E-5	2.1214637359952228E-8	1.644836396382243	-1234.4273766969159	100.59678985161354	253.761652376566	744.9607352345474	1099.7010028722327	1827.4892938134794	417.6755560521255	53	1	13	41	45	17
643175000	-47019.6700590719	-45423.40416269661	-1596.265896375292	-45423.40416269661	327.242535845159	0.39108656238513617	0.7362374837800854	0.04062103358775554	0.3586769948202516	0.05517811453548129	0.019094346307782388	0.04105273962182036	8.512191054151461E-5	1.2913246736528354	5.7500107508347414E-5	2.8171261061091648E-8	1.9234060492748664	-1236.159134555683	95.97888913113131	222.18327772434384	511.1747452375058	924.2465963786514	1507.4011904368845	168.12764700477211	52	3	2	24	73	16
643180000	-46973.00782312153	-45392.467436728104	-1580.5403863934246	-45392.467436728104	345.92395857743156	0.41336402244933074	0.7955794957027102	0.04062103358775554	0.35595707770236856	0.06273208774376787	0.019766110926192144	0.04378714506701509	8.56918883186507E-5	1.2766618493522122	5.621065281567865E-5	1.7286442635855324E-8	1.6358694223787356	-1251.6763257836353	96.52613897444058	189.8399271664335	591.9297868783298	887.2733019669174	1828.2090146491537	167.9252521589105	44	9	14	1	88	14
643185000	-47004.80649209376	-45401.21436356385	-1603.5921285299105	-45401.21436356385	389.93967211861536	0.41336402244933074	0.7555133039834561	0.04082409403119244	0.35276848762332025	0.056593927060382555	0.023108895384226984	0.039170943293045185	8.648867985609056E-5	1.1992048325523423	5.8272428385625645E-5	3.5436689105649716E-8	1.927958036566264	-1225.1569050496203	112.4879746627867	425.58249661201114	1390.3108704394663	1597.0616159804854	1445.2133427973704	312.180279915145	55	5	10	30	52	18
643190000	-46997.90614742663	-45411.663782152646	-1586.2423652739822	-45411.663782152646	387.28449327526147	0.41336402244933074	0.7555133039834561	0.04082409403119244	0.35276848762332025	0.056544226941803076	0.01962336952339388	0.04508258888838315	8.979158906740078E-5	1.201176634346298	5.925689595953557E-5	3.1221380060243995E-8	1.7751088229551375	-1199.1043090329183	91.07869666318457	316.577183573354	471.67129419253934	1082.664313086895	1400.5980554634561	249.6909467302678	55	7	13	22	57	16
643195000	-47023.19090992315	-45409.586042679475	-1613.6048672436732	-45409.586042679475	397.0451738184686	0.41336402244933074	0.7555133039834561	0.04790094058546341	0.35985339670021016	0.053114405630120695	0.021571459376560218	0.04322771250876717	9.208852406800907E-5	1.2129221534618793	6.097680889839172E-5	3.014432692142422E-8	1.652390668750076	-1214.3689967355615	98.08618412908801	259.69626795525954	773.1872513811744	1034.9291886603016	1453.1546702451265	202.7405439041097	50	26	8	20	51	15
643200000	-47002.97635476059	-45406.234187265574	-1596.7421674950162	-45406.234187265574	382.59322857261185	0.4234956958584868	0.7851059320150926	0.03296042192499514	0.35552551248329606	0.053114405630120695	0.02405744433905712	0.03413387941918999	9.366634711919097E-5	1.2010786013259185	6.411750747063986E-5	3.211852405126737E-8	1.6786936686901381	-1202.9288897981207	147.92058001530876	554.3872739636851	1080.1653533909096	881.9889949066022	1627.722905051119	124.93473045126777	67	8	3	22	55	15
643205000	-47010.22502873016	-45427.39205246692	-1582.8329762632372	-45427.39205246692	367.1260195878955	0.4234956958584868	0.7851059320150926	0.03875633798470117	0.3650053134663829	0.053114405630120695	0.02405744433905712	0.0386199227331179	8.987481785312695E-5	1.0480966943252257	6.491496119679933E-5	2.0990190211214745E-8	1.4472334868343912	-1183.3755263752817	87.25137979455428	80.26853154265972	155.6827368401083	892.4135503368188	1319.6089436340194	226.48711464528589	32	17	19	29	58	15
643210000	-47003.974214309375	-45424.920575741766	-1579.0536385676112	-45424.920575741766	375.48091543788814	0.41104538164281107	0.8009993643826347	0.03875633798470117	0.3650053134663829	0.043031755969341376	0.02405744433905712	0.045119131908213726	9.06859660157533E-5	1.1215500989819827	6.522763368408905E-5	1.7088379852124637E-8	1.3664362736726101	-1202.896294826642	86.20465496395626	174.50024830375781	357.40554418853424	884.2798300765146	1341.1216425082882	103.61083291339692	50	17	2	27	61	13
643215000	-46964.14109876805	-45387.84235944124	-1576.2987393268115	-45387.84235944124	340.12098760705976	0.43353326900058575	0.8307496495511073	0.03875633798470117	0.3650053134663829	0.05397819516793656	0.02483488391405428	0.045119131908213726	9.293506724555785E-5	1.1319517383952724	6.7997720067874E-5	2.063913114714129E-8	1.4634396655323727	-1202.9780024769238	111.29348918508661	110.20028549492139	446.2271183156777	1130.0124156317486	1096.7330004993248	115.80639787973334	31	24	20	44	42	9
643220000	-46985.58444971518	-45400.06412824517	-1585.5203214700114	-45400.06412824517	354.82279700980774	0.43614632470776415	0.8307496495511073	0.03875633798470117	0.3514693801665597	0.056288444222151464	0.02483488391405428	0.045119131908213726	9.280389988553615E-5	1.1708194729551586	6.720801932697437E-5	2.033221199960577E-8	1.4512991624393472	-1207.2604951799733	106.4895860612486	147.9869501369388	906.8965857843319	1599.4400276099727	667.6509676387687	117.39649154427465	18	44	23	50	27	8
643225000	-46976.70350158643	-45390.64728163485	-1586.056219951581	-45390.64728163485	358.87976822690825	0.43614632470776415	0.8241450239545645	0.037746824847744456	0.3514693801665597	0.055382652582117206	0.02483488391405428	0.045119131908213726	9.569245895711232E-5	1.1411890232211142	6.7197165609271E-5	2.493189143645486E-8	1.5452872250898393	-1210.8320997200922	72.69264123578793	135.98709622388745	420.05921780546953	1238.1247837049907	1281.0252836826664	500.3556410822312	24	33	17	67	5	24
643230000	-46988.80280292052	-45403.11851060461	-1585.684292315912	-45403.11851060461	354.82504400706347	0.4341691727360553	0.7968098291515348	0.03249596574750803	0.3514693801665597	0.055382652582117206	0.02076169311036007	0.039728544625527225	1.0060991177627454E-4	1.1483249184822486	6.837484813939713E-5	2.3849450342066485E-8	1.4562123524752706	-1208.9725123723688	122.16975476599367	124.60103204119395	510.67101529762454	1264.2877896762968	671.6193525912896	482.71533365821347	28	25	25	70	7	15
643235000	-46976.83833704559	-45396.34887303227	-1580.4894640133232	-45396.34887303227	333.54140976228246	0.4341691727360553	0.7968098291515348	0.04000176661574644	0.3364908069313506	0.0517056976931707	0.017805853509506024	0.038629776074609545	9.80485573826584E-5	1.113679032453593	6.934745532861032E-5	2.4381738090852948E-8	1.5772124511720083	-1221.8722771158205	115.5619081959118	147.20729668949372	538.3161788991404	1096.437954682332	472.558969001968	420.700282897328	33	16	13	81	25	2
643240000	-46979.46470310403	-45402.772964214906	-1576.691738889121	-45402.772964214906	309.42775368923503	0.4341691727360553	0.7968098291515348	0.03352146614913192	0.3364908069313506	0.05553613542046285	0.017805853509506024	0.038629776074609545	9.289085890381083E-5	1.2171187742579728	6.757213482023706E-5	1.696314938883372E-8	1.4428182272872367	-1225.8240692932222	93.2768281737659	179.31539298236538	452.82668029519357	1337.5354049347466	507.5622574827301	292.13647789689304	48	4	2	85	21	10
643245000	-46977.207986910405	-45404.95013930666	-1572.2578476037477	-45404.95013930666	311.4200040855839	0.45825363865015845	0.8956990971377347	0.03966035858272938	0.3675312160198779	0.05247378440967526	0.017805853509506024	0.038629776074609545	9.639275526022339E-5	1.1774335698108225	7.27105401703887E-5	3.159050661788941E-8	1.775742714684385	-1217.3281670700244	77.99493533243474	141.44143396364936	498.8813897453297	1455.040790909211	503.7947285572732	65.48850301350781	32	14	10	85	23	6
643250000	-46988.40932784309	-45410.828544058095	-1577.5807837849907	-45410.828544058095	303.6196279459741	0.45825363865015845	0.9729669132684875	0.041341856901091704	0.3710444944775983	0.05137198201302028	0.017805853509506024	0.04756516559751434	9.860590250824394E-5	1.2124470981857742	7.682977747668539E-5	6.95070049838236E-8	2.386119633191935	-1208.51992019785	102.16421268054289	307.62433562235117	266.8014739181532	1182.7379690416672	597.2113262810651	101.39013253698242	40	20	5	69	29	7
643255000	-46989.274940831936	-45410.77054416161	-1578.5043966703208	-45410.77054416161	315.957574083957	0.45825363865015845	0.943573947451351	0.03425399876304157	0.3401351262219665	0.05137198201302028	0.01788098288657181	0.04326062111753573	9.979595796957505E-5	1.127825977771724	7.576302452172333E-5	3.505873559297567E-8	1.7501433036124137	-1213.7040818322598	109.32809565920776	193.4304460143563	665.3013224598697	1316.2848083209228	1086.101182984138	378.3940925271754	46	7	43	41	17	16
643260000	-47003.83321075898	-45411.10700440438	-1592.7262063546032	-45411.10700440438	306.4258430102241	0.4543598118298045	0.9509123098312994	0.034221628260635094	0.3401351262219665	0.05137198201302028	0.02503755026299487	0.04326062111753573	9.681966874378406E-5	1.2279588931065804	7.414500192306803E-5	2.676811441459713E-8	1.503665767177718	-1194.7090268941106	68.46773283955731	210.63229630253483	835.872610602552	1604.5883540035397	931.4368200492909	268.7855668238618	38	13	52	12	28	27
643265000	-46999.51880543913	-45415.3594838818	-1584.1593215573332	-45415.3594838818	291.095868030477	0.4543598118298045	1.0221361255966246	0.04121368710413377	0.3330269206237191	0.05137198201302028	0.023355500825712496	0.04326062111753573	1.0270158510784961E-4	1.1739814418092227	7.999720790639562E-5	4.166488420736919E-8	1.6764212478108442	-1178.7063927086697	82.49482360006509	230.75387409077933	502.28121642311714	1330.6780181486772	1271.063555748673	126.63817074185266	50	3	22	36	42	17
643270000	-46984.79228925032	-45400.11782592445	-1584.6744633258736	-45400.11782592445	339.5995006813189	0.46482745044917456	0.9296607760307087	0.04121368710413377	0.3330269206237191	0.05137198201302028	0.022980712779379152	0.04007829340815632	9.898347633121522E-5	1.1524192871650103	7.710159063893711E-5	2.8147903028844315E-8	1.5174769622160036	-1183.6635441599599	97.9523911723186	624.0776283361483	1020.9615907750878	1333.7483868222653	593.8048384632109	141.6116324751516	52	36	14	29	32	7
643275000	-46962.846124354306	-45386.44476727074	-1576.4013570835698	-45386.44476727074	348.29691144391904	0.46482745044917456	1.0183719644831843	0.038744842275708714	0.354135980940795	0.05137198201302028	0.018839973830856803	0.04007829340815632	9.919062214949316E-5	1.1648786320179727	7.74026667042377E-5	2.3912059243027525E-8	1.434407225278098	-1183.9713629104974	92.13562518805925	494.60323645902724	1143.129811637209	884.2265179881928	928.6590335063751	147.67345948476773	51	15	44	33	14	13
643280000	-46978.43048920477	-45405.07866952947	-1573.3518196753096	-45405.07866952947	274.57218656362795	0.4678881389769873	0.9926400359153793	0.04402496359841233	0.354135980940795	0.05939981915459093	0.0215398364487223	0.03892741122283141	9.652915276720567E-5	1.2327434756187612	7.736865526849265E-5	2.1943116567862227E-8	1.4352967356191595	-1186.7118542768262	91.9980634945593	533.8982946603667	1024.5587291759773	386.83892962388154	215.73108737701844	96.41466873942575	52	19	76	15	4	4
643285000	-46972.86927914491	-45399.60015759341	-1573.2691215514933	-45399.60015759341	324.19995202375935	0.4946917825525022	1.0916151467182937	0.04402496359841233	0.354135980940795	0.05466790236072345	0.0215398364487223	0.03749617938818058	9.346840870637539E-5	1.1987027912978663	7.128091449187163E-5	2.3058289454374483E-8	1.524337297517657	-1194.9065127745075	86.76089790461633	598.6603476167531	1171.568119318093	1559.6126807210321	580.2868109335351	243.52386466828784	54	7	55	27	16	11
643290000	-46972.95278274775	-45402.753254885414	-1570.199527862333	-45402.753254885414	338.85855962678346	0.4947891818187731	1.0916151467182937	0.04402496359841233	0.354135980940795	0.05466790236072345	0.0215398364487223	0.03749617938818058	9.397795953506008E-5	1.1801897792463345	6.82267402900648E-5	2.489176479976962E-8	1.5938677794628382	-1196.7957774561053	100.81114165490644	481.34947876552445	1218.916239091375	1419.5592282611992	712.9026169031447	169.3101295772697	54	20	20	36	31	9
643295000	-46969.21827560536	-45398.00150803863	-1571.2167675667297	-45398.00150803863	382.20278380843337	0.47628646062587243	1.0082187764970716	0.037674610082632676	0.354135980940795	0.04683471571446995	0.020881080921964265	0.04511241919049974	9.342345336160008E-5	1.1820054912711195	6.792262031773253E-5	2.0683211941866377E-8	1.510504831239199	-1207.9377305237385	131.76359127830258	433.73710547138177	590.6476186191912	1857.5283292197716	585.2073625732183	315.8453819193903	52	7	20	56	13	22
643300000	-47006.97973705158	-45407.67337403312	-1599.3063630184645	-45407.67337403312	368.3956214481477	0.4689404770142356	0.9798450972642646	0.037674610082632676	0.37170270039854175	0.050480005560337445	0.020881080921964265	0.04511241919049974	9.153620968394774E-5	1.157144384977769	6.957741632343893E-5	3.641965455749238E-8	1.7986372065503773	-1199.8830069120577	122.38296218260828	547.4556995737886	1787.6105277473348	2766.522970611567	469.6291873934036	429.64792794438335	55	23	51	9	14	18
643305000	-47008.74212813534	-45403.44605911242	-1605.2960690229183	-45403.44605911242	364.01421486049423	0.4689404770142356	0.9798450972642646	0.03890860402684112	0.36981596332440564	0.05754655897861539	0.020881080921964265	0.04549988865258634	9.397920139495516E-5	1.1577222411356358	7.09134307240129E-5	4.4998506685133716E-8	1.8396959735092762	-1195.7330128780825	125.87371846233297	438.36995438519267	1510.4466976506026	547.4214126177197	152.15440029629957	243.49674482141447	53	19	59	12	9	18
643310000	-47002.39035829843	-45400.12581024899	-1602.2645480494407	-45400.12581024899	350.1884910073173	0.4842190886920859	0.9798450972642646	0.03890860402684112	0.36981596332440564	0.05754655897861539	0.020881080921964265	0.04277981581078395	9.172341090356129E-5	1.12814382263093	6.772558802403848E-5	2.465119565106519E-8	1.527450515347175	-1199.207646319157	124.61496666408203	570.7664362934948	1733.5659316788654	2906.4334675044097	1962.978919835401	323.61398914843045	54	24	31	23	8	30
643315000	-47020.00542078611	-45416.96140130795	-1603.0440194781654	-45416.96140130795	327.850186325326	0.4842190886920859	0.9180093275754944	0.03890860402684112	0.36981596332440564	0.05754655897861539	0.020828321599090156	0.04277981581078395	9.294240361126872E-5	1.1937247685350008	6.774670280697731E-5	2.2908049219467982E-8	1.4430755022649184	-1192.0514072378674	68.44162467088735	516.4201198871008	2649.194351151267	1515.464734309956	1541.3814075999135	314.0952942891556	55	21	14	40	9	31
643320000	-46996.50236868105	-45408.83490689608	-1587.6674617849721	-45408.83490689608	329.48251121804634	0.4628594226471584	0.9180093275754944	0.03699536003447288	0.3605040269505265	0.05754655897861539	0.023545793213803207	0.04277981581078395	9.840368014535062E-5	1.1301489869064316	6.964534480355793E-5	1.7771369798255628E-8	1.3156103163303854	-1209.1692579117457	119.35918352276137	543.6499398874947	936.1224890599509	1341.4627621914588	989.049893237718	462.3682834340863	55	33	2	48	1	31
643325000	-47009.51454286832	-45416.15118793333	-1593.3633549349922	-45416.15118793333	310.7119547320413	0.4548755574346991	0.9180093275754944	0.03709828184260448	0.33274206722481736	0.055971026334704445	0.023545793213803207	0.037499273533103596	1.0129091211011185E-4	1.2072115453530938	6.894834896352384E-5	2.1349649179383188E-8	1.3939291084418197	-1203.6316856326773	107.02192623862058	704.0153987182682	5111.572825480683	1176.65813813092	1126.2335492879113	469.16521428342656	56	25	4	29	24	32
643330000	-46979.742825307956	-45411.080958216844	-1568.6618670911123	-45411.080958216844	314.59179164023624	0.46176358723785216	0.9180093275754944	0.047250634993427916	0.33274206722481736	0.06278421374646521	0.023545793213803207	0.04405643682899752	1.0079599946000366E-4	1.211025616860986	6.908642302767313E-5	2.499681310062682E-8	1.5461293695641716	-1200.1049494913975	65.14219440387677	201.69081025872458	730.6194183014879	1500.4812606271964	386.8508976010769	388.3590208470582	52	5	10	71	1	31
643335000	-46938.64520519382	-45389.727040125676	-1548.9181650681435	-45389.727040125676	308.7718282502707	0.46176358723785216	0.9180093275754944	0.047250634993427916	0.33274206722481736	0.06048658770822172	0.01957114928211924	0.04719166574231444	1.0512572705284209E-4	1.2577831710668752	6.713717742454174E-5	2.2831296110286234E-8	1.4692855836759366	-1195.3187908846758	96.43877297735003	113.19756313093256	544.5001266740649	1532.2155054712175	3011.6892366390675	496.12250104391916	32	23	17	63	4	31
643340000	-46908.4688769505	-45390.55918000119	-1517.9096969493116	-45390.55918000119	306.2901422266748	0.48166201426033767	0.9648913449734312	0.044774304559941684	0.33274206722481736	0.05826608375438362	0.01957114928211924	0.049738663721780256	1.0553136159009964E-4	1.211656659891046	6.631342495934965E-5	2.582605471959285E-8	1.6433185371718257	-1190.031949438297	77.1224388305062	82.4096182881846	505.1715668551641	1533.0316608131423	1563.097537139088	445.5569835471125	16	42	12	27	41	32
643345000	-46931.099319316054	-45393.20970328977	-1537.8896160262818	-45393.20970328977	298.6604050970739	0.45493314394087464	0.9648913449734312	0.03433213947970502	0.33274206722481736	0.05826608375438362	0.02535952172339516	0.049738663721780256	1.0708179308889713E-4	1.2850966343558077	6.855170152910126E-5	2.4950401249056456E-8	1.4821798390581196	-1185.0338527809306	100.65957461870482	81.87924088686006	258.6017273843758	683.5336483505538	1459.5367652530588	252.66577689729064	4	52	9	6	78	21
643350000	-46959.521943433734	-45411.37375514474	-1548.1481882889918	-45411.37375514474	420.279340574009	0.4370373077399944	0.9648913449734312	0.03433213947970502	0.33274206722481736	0.05826608375438362	0.023479332380589142	0.050144096531421704	1.0523372534379725E-4	1.2154942818861687	5.9680012617603344E-5	3.073281048346662E-8	1.6414668269674533	-1199.8002345734133	83.05696887880379	78.48498279573921	217.38365967136403	678.4492000982139	1867.1358135264256	431.97056127723096	41	12	5	11	68	33
643355000	-46973.13241103667	-45392.15785221914	-1580.9745588175253	-45392.15785221914	389.7470882433657	0.4340982421154491	0.8131116868672191	0.0380543843541888	0.35555894105124963	0.05002666151917865	0.01827517958898201	0.050144096531421704	1.0321619682197617E-4	1.2503502397009756	6.264119450943928E-5	2.3256707101099434E-8	1.3640483215390231	-1193.1066997513885	71.49252261075281	128.12450627706724	318.5560638784746	1393.7281979421018	2257.2389551769843	458.9475669530956	47	9	15	20	48	31
643360000	-46981.628657100846	-45406.04952805536	-1575.5791290454895	-45406.04952805536	363.9686937155675	0.4007026599554636	0.7625907785507103	0.0380543843541888	0.35555894105124963	0.058361789893236836	0.022766084053231123	0.04535842754056001	9.805229484890658E-5	1.191558733836578	6.439199453104901E-5	2.1506690487585975E-8	1.3877077892775	-1185.8227379612474	88.55528445289968	306.3964626061904	445.31861232769904	2153.243098255667	1484.9438570489815	228.591403904457	57	5	9	20	56	23
643365000	-46970.19037647892	-45407.11750679434	-1563.0728696845765	-45407.11750679434	329.77952629447407	0.4007026599554636	0.7625907785507103	0.04013396751298803	0.3547200310225053	0.058361789893236836	0.02352795342226976	0.04535842754056001	9.649183462431775E-5	1.2219060096182695	6.742412587782877E-5	2.455417053643422E-8	1.4951151669085372	-1183.7150883470213	83.46232900539978	538.6404293899969	1231.8183610937251	821.6747644105285	1401.412517220205	306.922863869683	57	13	22	6	50	22
643370000	-46986.33154351618	-45392.9602645949	-1593.3712789212805	-45392.9602645949	339.04460561379494	0.48088323866509647	0.9933388839987773	0.04013396751298803	0.3547200310225053	0.058361789893236836	0.017776322872317236	0.04535842754056001	9.135688733998655E-5	1.1404950380676768	6.271206842045537E-5	2.6917844874215287E-8	1.5753226115150767	-1199.041551667549	83.57199698933934	412.9346028945875	980.5157662104294	567.0409633372528	1901.5085943894887	303.15179180204836	54	2	19	18	49	28
643375000	-46944.47365651341	-45387.440165156244	-1557.0334913571617	-45387.440165156244	375.99551649386797	0.48088323866509647	0.9933388839987773	0.04013396751298803	0.3488366000651346	0.058361789893236836	0.020233300573892526	0.04535842754056001	9.730764544536136E-5	1.2058650970511111	6.590528102774379E-5	2.4487239968693285E-8	1.5292629739995574	-1196.9564116129272	86.70677006773117	440.8540398642053	749.188537499749	1638.5747856424734	566.8937402742669	163.97243588966137	55	5	33	55	12	10
643380000	-46961.71055023576	-45388.17734081895	-1573.5332094168145	-45388.17734081895	347.31941275297527	0.48088323866509647	0.9933388839987773	0.03384983706928214	0.3488366000651346	0.058361789893236836	0.02128275356348652	0.04535842754056001	9.621835691178237E-5	1.1394025755012278	6.410679497380159E-5	1.9280478242604895E-8	1.4071452518254934	-1199.7518285295487	72.96531710816477	201.55374804211743	1121.1637862037353	1313.5224026297328	441.12195354772234	50.05271752543499	51	8	28	57	21	5
643385000	-46970.58207180041	-45403.62907880901	-1566.9529929913986	-45403.62907880901	350.4955390571164	0.45297533939574	0.9933388839987773	0.04210629574646782	0.349092592469808	0.058361789893236836	0.024927943597515434	0.04535842754056001	9.709408175657359E-5	1.2034272639883614	6.39254828277928E-5	3.397849263037155E-8	1.7445466427292673	-1191.9461207265551	60.10644866114666	243.57930113668394	449.45365219535705	2115.6543040866486	444.752883503976	301.4434757434945	48	5	31	56	19	11
643390000	-46966.916907866565	-45406.80859073426	-1560.1083171323066	-45406.80859073426	371.47342124679176	0.4705036823635918	0.924954119598557	0.04730862968238641	0.36174555684013093	0.058361789893236836	0.024063670162517543	0.040909279847411384	9.798382137118442E-5	1.1756119531416764	6.301731506372477E-5	4.401026354817601E-8	2.0329674218452816	-1198.5165258108204	72.73490836500378	310.37199446113857	447.9222810036054	1817.4708134045338	633.9198736527179	22.46913187999376	47	6	30	50	33	4
643395000	-46973.80533115056	-45412.65801361723	-1561.1473175333324	-45412.65801361723	315.67133589594806	0.48824027919039864	1.0776583497301677	0.03573001006745937	0.36174555684013093	0.058361789893236836	0.024063670162517543	0.038988779626658886	1.038759626852292E-4	1.1849306170190081	6.812490305355057E-5	3.4166924087052573E-8	1.8000311937887583	-1211.7842922350944	100.51616424400362	193.82784049611053	704.2269457172711	2037.2927087313867	281.1745065127782	108.53221504975757	48	2	37	53	27	3
643400000	-47004.90878681164	-45406.38693777224	-1598.5218490394006	-45406.38693777224	299.55403094627553	0.48824027919039864	1.0776583497301677	0.03783201993415385	0.3298072269866519	0.04972375124390368	0.01810378757744136	0.038988779626658886	9.98826247831417E-5	1.2361129671513957	6.904677278118127E-5	3.685544580446021E-8	1.6112970296453073	-1189.2259712474468	69.32294037508551	158.57085834254812	546.2097284092522	1335.9735721917743	1111.015418630714	335.0890339047016	40	13	26	59	12	20
643405000	-46971.948673262035	-45403.58530910817	-1568.3633641538604	-45403.58530910817	302.82273597819824	0.4539992302554914	1.0776583497301677	0.03783201993415385	0.3298072269866519	0.05297731710358167	0.018866746285205085	0.039145632470505884	1.0187251086950264E-4	1.201626915221038	7.039700489296351E-5	2.3827463564693557E-8	1.459051776609148	-1192.9155659945636	83.7960699635272	587.0702770033892	776.8752369834527	1850.8259587219873	1885.187199162099	337.9207576808367	52	9	37	19	25	28
643410000	-47001.683186407405	-45424.95861214886	-1576.724574258543	-45424.95861214886	341.12541968952235	0.4539992302554914	1.04602448260545	0.03783201993415385	0.3298072269866519	0.05297731710358167	0.0186772540411822	0.039145632470505884	1.0294983912844984E-4	1.2121884224709998	6.76477782521688E-5	2.8213886724639602E-8	1.528367465022841	-1201.051209190256	121.62138198347957	102.85406280895934	897.3826236418812	1935.0428920320714	722.251706068137	214.773011810538	7	47	50	38	9	19
643415000	-46975.95983364745	-45407.14326244861	-1568.8165711988427	-45407.14326244861	322.7671768174412	0.46723769405302473	1.04602448260545	0.035199194143915806	0.35150686481670046	0.05476580958641783	0.018307064255248272	0.039145632470505884	1.0530682483911746E-4	1.151580386954562	6.789150270405122E-5	2.3928248406322906E-8	1.4512360151866517	-1204.6258069061848	146.67423249168863	85.31543579472115	483.97370569576196	1941.8477787739914	612.6390203275796	597.7390602734831	14	41	27	59	7	22
643420000	-46992.12410322375	-45399.44777271063	-1592.6763305131237	-45399.44777271063	332.8219611429984	0.47896390178347337	1.04602448260545	0.035199194143915806	0.35150686481670046	0.05476580958641783	0.02404635846272028	0.039145632470505884	9.550585525471706E-5	1.2162358916560407	6.280668453577647E-5	2.7743531251716106E-8	1.5703647983721432	-1203.6143559492587	689.1922386472646	109.5721229793047	551.092158563422	2311.513075307153	548.4180893866816	158.15599606486958	3	54	24	57	26	6
643425000	-47010.01605404028	-45433.58069614947	-1576.4353578908108	-45433.58069614947	334.31322858108985	0.47896390178347337	1.0386893532002868	0.03778724085523773	0.35150686481670046	0.053433091730762834	0.02007203559931568	0.03217252740871557	1.0653299336823107E-4	1.2266745485216906	6.961243954665253E-5	3.394900059089684E-8	1.5847200754126443	-1191.4153292372246	272.9555333547571	71.67813080086498	815.8713250120477	1300.130844013129	434.84826567720177	62.734024848561425	4	53	20	66	25	2
643430000	-46983.82972638231	-45417.66592026968	-1566.163806112627	-45417.66592026968	355.9282730911617	0.4770221866792108	1.0386893532002868	0.03840412528838929	0.35150686481670046	0.055199748906831686	0.026234359362320128	0.04819099530842275	1.0091979293218983E-4	1.1578449429719457	6.660602585899022E-5	3.252271369186631E-8	1.6684299564413716	-1190.8919226478247	121.43170289688251	68.74938212181738	657.7757220149983	1774.0872278233148	395.91003315419704	91.55069579845362	5	50	22	65	24	4
643435000	-46964.98598168016	-45407.52921777751	-1557.4567639026532	-45407.52921777751	365.96083810210314	0.4770221866792108	1.043073039183178	0.03887736370591352	0.33948991235519893	0.04784243665539438	0.01598053408457686	0.04819099530842275	9.64163378825244E-5	1.1394563805342743	6.406773828199612E-5	1.812152646547738E-8	1.462906037914688	-1212.8095071241057	83.1719384750233	115.31335064125531	701.9994937203892	1598.7821041713776	527.2863965918607	255.2065551593358	30	22	21	63	26	8
643440000	-46973.76368182608	-45416.9109361344	-1556.8527456916793	-45416.9109361344	339.49930726949106	0.4770221866792108	1.043073039183178	0.04678984247940133	0.33948991235519893	0.04922870511076613	0.01598053408457686	0.04713511158531535	9.766684145750334E-5	1.1666133152287883	6.44925109910006E-5	1.9369394571572224E-8	1.4629759391269508	-1210.1684715709985	86.00844310205646	192.9445710855856	796.515637839577	1544.6397213987239	335.34280192220774	65.02990976922105	35	18	31	66	17	3
643445000	-47004.16827768578	-45424.34599464447	-1579.822283041307	-45424.34599464447	303.8807615613209	0.4770221866792108	1.0693802056877797	0.04806357207698163	0.37610825951103477	0.06843216815948497	0.030089890304234986	0.04403683267981996	1.0159167737946335E-4	1.1908750537526438	6.863151052629206E-5	2.018323615352257E-8	1.3945508573066099	-1215.795020992501	90.10953821596013	272.78783812800447	573.7675176041791	1136.2689275213004	988.0386409253045	175.44769916131946	50	6	22	51	36	5
643450000	-47004.99095477904	-45429.74418736398	-1575.2467674150635	-45429.74418736398	335.7160733960443	0.4803756282671426	1.0693802056877797	0.04806357207698163	0.37610825951103477	0.06843216815948497	0.02142362519065148	0.04519177658481524	9.504632084124106E-5	1.1777972130393297	6.579311903841907E-5	1.6963111430113358E-8	1.4126016675569222	-1218.1098805439744	91.8070593826089	124.44575678885913	633.756070114112	1907.347192995311	517.15925216472	127.45687364456525	50	4	30	55	20	11
643455000	-46993.64962049319	-45415.01574334308	-1578.6338771501091	-45415.01574334308	348.4737590846578	0.48393205671162093	1.0693802056877797	0.036121180214803886	0.37610825951103477	0.06843216815948497	0.02142362519065148	0.039354944315242356	9.34774266244316E-5	1.2145899139833372	6.631687783123678E-5	1.893100452452706E-8	1.4287765071559226	-1207.5026919918062	111.82625883618383	379.12172350855707	858.3873406784978	1296.6521079183947	1152.0837569652915	129.48157975565547	49	13	19	70	7	12
643460000	-47007.36518831034	-45411.172777303334	-1596.192411007002	-45411.172777303334	348.0599269479771	0.48393205671162093	1.0693802056877797	0.036121180214803886	0.3423294159415421	0.05759857544148317	0.02142362519065148	0.03462445887545257	9.46171934043263E-5	1.2171074461682068	6.632096571457335E-5	3.699719857414453E-8	1.8984643425940129	-1227.8218004359478	158.1237665033204	765.2584729217817	962.9704709571115	1312.4296629504847	820.8460716290286	390.908714465938	50	19	23	58	2	18
643465000	-46999.643535048584	-45413.0985333653	-1586.5450016832867	-45413.0985333653	400.07944135549695	0.48393205671162093	1.0693802056877797	0.036121180214803886	0.3423294159415421	0.05459915779454369	0.01799942568180436	0.03462445887545257	9.662545055636216E-5	1.229491302674011	6.776320893121232E-5	1.790824457134722E-8	1.385163557720601	-1222.1659464441116	93.81501270653528	459.78748592038545	933.6884554980403	1613.305524847607	1097.0904504240518	252.51987184314527	49	16	20	34	34	17
643470000	-46979.43215421345	-45406.72757337471	-1572.7045808387386	-45406.72757337471	430.62034746105434	0.48635467457897846	1.0693802056877797	0.036121180214803886	0.3422703921327591	0.050748349731749784	0.018106714193771762	0.03462445887545257	1.0231117135463806E-4	1.157847358576936	6.875801284001781E-5	2.0101263355226967E-8	1.3815391305796743	-1210.2667148179762	115.17114272502991	492.8063502694341	460.2309154066585	1271.7458044627622	919.3353761862727	255.80497039178908	48	13	12	50	34	13
643475000	-46970.670484838956	-45400.8050577032	-1569.8654271357573	-45400.8050577032	442.38092846530725	0.48635467457897846	1.1142630055234872	0.03465321942103683	0.3187864349469482	0.04961778012883942	0.018106714193771762	0.03462445887545257	1.0739724564206298E-4	1.2159433343998396	6.929522668739163E-5	1.55474044955917E-8	1.2638027782042929	-1224.6093379908261	130.11981296250872	572.4866879831487	1471.5447440390662	853.3271256322558	1276.4331167324171	399.25189413437147	53	14	17	10	61	15
643480000	-46995.40791953109	-45419.33602514826	-1576.0718943828342	-45419.33602514826	460.86759227867134	0.5186920582687882	1.2291789427809932	0.03465321942103683	0.3187864349469482	0.04961778012883942	0.023332308845762116	0.03462445887545257	1.0092034681306786E-4	1.1304546210898327	6.582669127969415E-5	2.2506390789465258E-8	1.485638996659144	-1222.6143340818587	107.41115410068927	650.8450555577001	1477.856175780876	772.819065348961	1424.5538678557527	338.22448147604524	53	16	20	10	48	23
643485000	-46962.491190830544	-45402.86760154987	-1559.6235892806706	-45402.86760154987	395.51557627098055	0.5103143775082629	1.4376639333803989	0.037357383547960844	0.34967153415179264	0.057215802214631	0.019310578539780188	0.039720535833833386	9.868250560195515E-5	1.2024252704372147	6.342770237914652E-5	2.473402007415427E-8	1.6729918164990092	-1234.6277492579704	148.12541139898568	311.0322655088503	961.8392242408032	1398.377297563545	1168.9383267896033	506.76276132284744	56	2	14	13	64	21
643490000	-46975.08189652711	-45408.64260200661	-1566.4392945205043	-45408.64260200661	409.0698560619477	0.5103143775082629	1.4376639333803989	0.04112798678099046	0.34347553152868626	0.05537148956129446	0.020958599299975317	0.039720535833833386	9.56367408032451E-5	1.1733824366181291	6.119966613104242E-5	1.7365728561891416E-8	1.4828782254556607	-1233.7070291669102	136.7018022275167	602.5839568029245	746.4876589087252	1179.2070228193	1132.3139453768388	104.47004245301446	57	4	10	8	88	3
643495000	-46977.631639813764	-45414.73033436563	-1562.9013054481325	-45414.73033436563	402.5515641951579	0.5103143775082629	1.2652105406756518	0.03737722383673986	0.34347553152868626	0.05537148956129446	0.022766826710127898	0.03873512096441653	9.481080355608395E-5	1.3041234977998033	6.219295038267106E-5	2.5838611926904236E-8	1.6705391486685972	-1220.2264010507552	111.18681985278143	213.8342551634507	945.6872721421706	759.4725326547072	1111.1563223953378	307.82499054474374	54	2	8	29	66	11
643500000	-46951.98253227527	-45397.14017125514	-1554.8423610201373	-45397.14017125514	374.9274162083271	0.5103143775082629	1.2652105406756518	0.03737722383673986	0.3435985167086677	0.04534283064208638	0.02178243042134786	0.03873512096441653	9.97585643439996E-5	1.2216712294233898	6.311338816014261E-5	2.720394393396065E-8	1.70886707721413	-1224.9200624388172	87.40148664365415	234.78187348770263	1139.3973991900123	1994.2044764028033	1053.5076559797255	646.1622103996904	49	7	39	10	48	17
643505000	-46958.65678405836	-45385.46293778698	-1573.1938462713792	-45385.46293778698	396.9831298352955	0.5103143775082629	1.2652105406756518	0.03986468842821397	0.3435985167086677	0.06032580642438324	0.023582700626256885	0.03873512096441653	9.547021896782005E-5	1.2115352388941334	5.873527953668821E-5	3.2959653085992734E-8	1.895850757660509	-1231.3045235081277	114.35177543688698	250.74763980362886	1190.427154041654	2067.5992216429418	1647.0592800595207	287.36961693900474	45	14	20	12	63	16
643510000	-46938.43462095239	-45384.727427821104	-1553.7071931312792	-45384.727427821104	391.11781144164274	0.5103143775082629	1.2652105406756518	0.04118932696024014	0.3435985167086677	0.05875286142598828	0.023582700626256885	0.044493915069341604	9.897646218424613E-5	1.2566950336404603	5.832650576769093E-5	2.980796009228581E-8	1.9349104748830714	-1247.8785149995754	94.51927822240843	215.8605306395568	1083.6233703212959	1411.9804608715735	1410.982312493611	259.7013653212564	50	3	18	20	67	12
643515000	-46953.48930821447	-45398.87170250127	-1554.6176057132052	-45398.87170250127	438.81585372340203	0.5103143775082629	1.393430906996378	0.034513908134900864	0.3279147135050967	0.05875286142598828	0.023582700626256885	0.044493915069341604	9.887801215402586E-5	1.2788508754436179	5.8930879674235364E-5	3.354960888867473E-8	1.9461289774450672	-1243.0915886401149	110.18583181832604	77.19525188032897	142.4178832586011	673.2077428215147	1610.4313501720158	213.34927042015738	39	1	7	34	78	11
643520000	-46961.72142774325	-45425.80155275262	-1535.9198749906275	-45425.80155275262	444.48711576337774	0.5103143775082629	1.2739730186471165	0.034513908134900864	0.35755656173217887	0.05073116096015096	0.023582700626256885	0.034544794628679064	9.658919662825489E-5	1.192592042144752	5.583137584474478E-5	1.7785940683206494E-8	1.6068366119177266	-1236.6316012627506	135.80535133142212	108.64203978989707	369.5474750051476	995.6796429916121	1181.6797551102034	155.57532243158477	42	13	7	6	88	14
643525000	-46989.01461758469	-45417.8670704491	-1571.1475471355902	-45417.8670704491	443.86985207555983	0.49409380822334403	1.1758105830432437	0.04941214646374376	0.34711034651276756	0.055573640058213664	0.023582700626256885	0.034544794628679064	9.780001969255852E-5	1.3214340379061045	5.5277326851192073E-5	4.2778648043717504E-8	2.0373741938700314	-1235.9754511938136	151.77001565982334	90.21572880726744	194.11517474231778	697.3605512023158	1370.6853173377567	384.0285418604013	17	37	1	3	99	13
643530000	-46974.19307680229	-45410.74446159389	-1563.4486152083985	-45410.74446159389	395.10135712342594	0.49409380822334403	1.1421795353971629	0.02861036784505061	0.34711034651276756	0.055573640058213664	0.026318186643797706	0.03255728530099705	9.744986723689286E-5	1.313958389344857	5.671984850879303E-5	2.329743893154174E-8	1.5946701935964886	-1224.006359157365	45.90071240711137	110.88246343347711	677.4703657937782	1131.31486771832	1684.3676594035526	469.31388376607606	3	54	5	22	67	19
643535000	-46979.77911256569	-45422.09272005599	-1557.686392509697	-45422.09272005599	371.2975349351597	0.5091664552194359	1.1977979539476842	0.046454261696945345	0.34711034651276756	0.055573640058213664	0.017196645453151988	0.035045842788884896	1.0254142356251324E-4	1.2310018160701652	6.011173457028194E-5	3.0411493466639035E-8	1.670779813797729	-1211.2756153863386	80.43534529957897	74.71107760246731	99.99822651511916	735.2114462257113	1359.1731985715853	292.86848020650183	15	35	6	23	78	13
643540000	-46939.8748309053	-45420.19937638644	-1519.6754545188571	-45420.19937638644	425.8762708899353	0.4973801005522147	1.23073677185979	0.04312828132132502	0.3596148969377239	0.055573640058213664	0.021747553799496753	0.035045842788884896	1.0696201756198733E-4	1.3028085514694154	6.11565003185662E-5	3.017387004840409E-8	1.737824264644952	-1210.8005585975698	127.74004369706384	79.54859332969784	325.3506611597675	672.1828429198343	1392.7470745937542	277.75605235164545	25	29	6	1	92	17
643545000	-46990.3144401655	-45422.78692507356	-1567.527515091944	-45422.78692507356	418.5402653396869	0.4973801005522147	1.23073677185979	0.044941259010122664	0.39147117060041864	0.05799681702999473	0.020114892222306023	0.053128633057506106	1.0060835596593615E-4	1.239294741680454	6.100922268536036E-5	3.7058611000904624E-8	1.7553011972215118	-1204.3708508014654	77.85193380303038	65.7246729294037	144.0765889121235	211.3570878073629	1350.5713940195412	168.99448912949032	38	10	10	3	93	16
643550000	-46968.04631395495	-45413.55853750875	-1554.4877764462005	-45413.55853750875	369.8811121094689	0.4931437891175322	1.028921361497894	0.044941259010122664	0.3347609042184695	0.05799681702999473	0.020114892222306023	0.036892564841770455	1.0561447270831766E-4	1.3110375517433954	6.428212678621895E-5	4.313468538852739E-8	1.7846461171074233	-1191.1488936589983	77.68254877029615	84.88327918595246	273.7744831011817	383.0902782721251	1413.3383206245585	273.5006167539023	21	35	1	16	80	17
643555000	-46970.43715562856	-45407.843777627764	-1562.5933780007997	-45407.843777627764	358.68837910645874	0.4931437891175322	1.028921361497894	0.044941259010122664	0.3347609042184695	0.04683847626632931	0.020114892222306023	0.039953126915758	1.0544386595646177E-4	1.2433057387747215	6.33897819153273E-5	4.0519387796703356E-8	1.8046671745040488	-1218.7777235845003	85.68709425822894	181.10740504034732	539.8072542982723	518.1420994207203	947.7400616775041	228.7280510250739	51	5	3	13	88	10
643560000	-46949.224914005616	-45407.54457345544	-1541.6803405501807	-45407.54457345544	362.8028165893911	0.4641150972293028	1.0529299326951773	0.03431391059288888	0.3383431455739968	0.0655214116497747	0.020341684640679078	0.038614856478420556	1.0286873601221235E-4	1.2944571463322085	6.213857460934456E-5	3.5631050862384817E-8	1.859333988186616	-1214.6607882803532	96.31891234905699	135.8751179172473	421.59275247558907	349.48788216244543	1315.0323776102261	231.61788219818607	47	7	5	11	89	11
643565000	-46947.364195534814	-45416.86309477579	-1530.5011007590185	-45416.86309477579	334.04895209977184	0.48035542885367843	1.0506755744032878	0.03301101697072423	0.3335665983238306	0.0655214116497747	0.020341684640679078	0.03702996127929234	1.0552316869181118E-4	1.2795829721876553	6.532335027660566E-5	2.643618947703936E-8	1.604585902455201	-1198.6343137012955	60.23418898590721	128.71174839119664	501.0243401665744	808.6531164892007	1311.3868641579934	197.86299108522726	43	19	4	3	87	14
643570000	-46969.62741489873	-45413.715300714466	-1555.9121141842659	-45413.715300714466	398.67144358723215	0.48035542885367843	1.135777052915798	0.03775944565483811	0.3335665983238306	0.0468034102986768	0.016749280879957938	0.03718323709812662	1.0369079318460198E-4	1.3058078133019064	6.449730441235774E-5	3.073897483070609E-8	1.6193026912564839	-1196.8935041406667	92.46871156183974	97.69852099389394	152.15580476692972	364.6169365915598	1245.4137061723095	211.83477877304702	30	10	19	5	90	16
643575000	-46953.19309361138	-45390.305272987855	-1562.887820623522	-45390.305272987855	389.5974497485916	0.48035542885367843	1.1125729823023136	0.03775944565483811	0.32112016498842877	0.04887233751055188	0.016749280879957938	0.03957697221655957	1.0667533765710202E-4	1.269667862070622	6.54462639089894E-5	5.2471110735630243E-8	2.0441688084622514	-1210.421592620104	108.84673130921729	118.6697541157682	208.22150416731975	371.9519940260012	1220.7758981568957	178.7833792914923	15	35	7	9	87	17
643580000	-46973.61315688308	-45419.17991653592	-1554.4332403471615	-45419.17991653592	340.62714067798777	0.4572613408294441	1.0652541315083424	0.03775944565483811	0.32112016498842877	0.05493106361803981	0.02427292497496481	0.03957697221655957	1.1241976039659577E-4	1.3058661155322255	6.863593550664524E-5	3.3558629553720685E-8	1.5887743901019173	-1203.6848573558775	133.87669649982797	44.84595156839705	176.24468898126617	529.084563582505	1200.0214967048146	391.0896233844703	22	31	12	6	84	15
643585000	-46949.60574115597	-45398.98762159894	-1550.6181195570236	-45398.98762159894	357.5250534090216	0.4736927203979748	1.0058270399278082	0.03250756728547842	0.34554357936132113	0.05742108426769194	0.0181994204435492	0.040499178409902775	1.135034597862696E-4	1.1780066349744847	7.104992549745129E-5	3.10548959964199E-8	1.4784954675083695	-1176.284408489834	128.72034423638536	81.61368936754593	136.45089472166305	761.0312204475189	1285.884793639753	172.49010296501166	20	28	17	15	72	18
643590000	-46973.95060900839	-45405.45193208835	-1568.498676920044	-45405.45193208835	354.50128255254396	0.4736927203979748	0.9918663946661362	0.03451349779383608	0.34825317535991634	0.049683503619516046	0.022663932247573227	0.03755216392642146	1.0389124393466825E-4	1.1542456826344578	6.587317926275912E-5	2.8477790854684872E-8	1.5010691333938608	-1182.3730424256444	160.60521350686716	41.783121042628004	64.05729517212356	410.8591361446986	1390.2370783475553	158.2974156524438	25	19	15	13	79	19
643595000	-46955.226999236394	-45404.06420847316	-1551.162790763237	-45404.06420847316	337.66969938381834	0.4736927203979748	1.116261287591978	0.036170450966634286	0.34825317535991634	0.049065701586520655	0.022663932247573227	0.03755216392642146	1.0747850535471203E-4	1.279089402248118	6.618525347261896E-5	2.5457816907704395E-8	1.468741494350639	-1192.7993757128083	109.63441792249361	63.610383701132264	108.81011433049237	343.0489532934009	1252.5936680004745	220.0248868624301	32	13	14	5	85	21
643600000	-46967.66022489423	-45417.90698914165	-1549.7532357525772	-45417.90698914165	333.4709777926395	0.45241702310327614	0.9633464506747352	0.03545933508104932	0.34825317535991634	0.06019081946113831	0.019573549106732747	0.03755216392642146	1.064507675724206E-4	1.2102022969744493	6.758597840949788E-5	1.1394876516958114E-7	2.7232974997755717	-1183.389187131404	76.57110765479592	56.152606617637794	347.9711083031027	762.7767993062224	1304.4385093281908	110.93509582476021	47	13	3	17	74	16
643605000	-46946.19726693973	-45392.825901190256	-1553.3713657494716	-45392.825901190256	352.04349864677545	0.45241702310327614	0.832864145523475	0.033783687628690426	0.34825317535991634	0.06019081946113831	0.019573549106732747	0.03907484298214392	1.0000397526265239E-4	1.1824106505343581	6.238661334925449E-5	2.2680810522923362E-8	1.4715349644050721	-1194.0609694813863	83.33187116047759	74.98610312868918	255.45351234656934	619.0269002074297	1312.5966203869596	125.33288430973967	45	14	5	12	86	8
643610000	-46977.07178131613	-45404.42954519267	-1572.6422361234663	-45404.42954519267	343.763193093075	0.45241702310327614	0.910426354958404	0.03674962396029392	0.34825317535991634	0.06019081946113831	0.019573549106732747	0.03907484298214392	1.0570557400552351E-4	1.1558058623863054	6.361508201179093E-5	2.9253547620658157E-8	1.5564353002551368	-1204.9428307095204	81.01003233436124	233.61198708617283	317.55236685945863	735.198745748415	1573.9361580700602	385.5690105459231	58	1	7	9	73	22
643615000	-46969.14532120574	-45393.8546899014	-1575.2906313043325	-45393.8546899014	378.4685992092054	0.45241702310327614	0.910426354958404	0.03674962396029392	0.3538740315367602	0.06061419778775859	0.024156646360469814	0.046660200373426844	1.025792146810587E-4	1.238493106325901	6.0847983017082836E-5	4.2982933751514005E-8	1.8206298547663007	-1203.2188488076745	109.39634411703665	124.73706729116637	617.6515618494434	677.1487811153593	1974.6414100037812	210.06629307445155	58	1	2	14	75	20
643620000	-46962.85150437273	-45404.34134463908	-1558.510159733651	-45404.34134463908	397.72397193830614	0.45241702310327614	0.9296917587380552	0.03674962396029392	0.3655214973618951	0.054194087892906924	0.024156646360469814	0.056851650485858905	1.0723463775626319E-4	1.3499894315394925	6.289931960208829E-5	4.212493948682624E-8	1.8983049716542508	-1213.467644393432	125.24807886684012	613.1396724711493	419.00308996943176	1139.8125108756108	1623.0281374035496	117.26835699385369	56	11	3	11	72	17
643625000	-46990.53794390482	-45433.02910630162	-1557.5088376032031	-45433.02910630162	435.9812766470233	0.45241702310327614	0.9296917587380552	0.03674962396029392	0.34878895852424435	0.054194087892906924	0.024765688993153973	0.043290020634960645	9.976710288442024E-5	1.3274013211602775	5.988993826228033E-5	3.8054417603935426E-8	1.8643101797952832	-1212.6418599014874	90.70897450595633	103.85621433235147	299.45477853340526	701.5049848512338	1553.1027841744287	262.3703270425879	42	16	1	15	79	17
643630000	-46968.208660863675	-45420.82591758909	-1547.3827432745845	-45420.82591758909	408.2572953444005	0.46426683919205414	0.9296917587380552	0.039624995267168256	0.34878895852424435	0.054194087892906924	0.018454691866834967	0.043290020634960645	1.0561152356457946E-4	1.3680080559014558	6.151610654417745E-5	2.853779402541005E-8	1.6687969733909431	-1216.9525031288936	137.65777506383063	59.49788427317141	402.72351226195576	885.3994055712777	1488.3277414366964	170.551838848856	48	11	5	15	77	14
643635000	-46939.220603445996	-45405.8904633931	-1533.3301400528921	-45405.8904633931	463.29166951866046	0.46426683919205414	1.0035038426591458	0.037904383879778236	0.34878895852424435	0.054194087892906924	0.02631707058794689	0.04283466056897297	1.028839254090031E-4	1.3041891352672388	6.003465109221637E-5	2.5082442096152035E-8	1.6131329480413992	-1212.5768572255076	75.38983696820524	48.64078681756015	151.74288795300134	714.5454012848654	1696.3399628607508	250.79598869438885	42	15	3	7	80	23
643640000	-46912.325739060296	-45405.49912199313	-1506.8266170671627	-45405.49912199313	438.80347958473016	0.4380906792374345	0.8775773918210271	0.038564521516902435	0.34135060509750054	0.05100023413210554	0.021312302858393004	0.04283466056897297	1.089483354796477E-4	1.3061963361653248	6.356007128987417E-5	2.809481752985602E-8	1.7511180828681425	-1208.883985511055	165.9903719602576	59.282633468649585	149.2505962280723	407.04625644323266	1506.6303623958468	274.5590787886024	33	24	2	4	83	24
643645000	-46934.8770423163	-45406.50208128708	-1528.3749610292205	-45406.50208128708	468.36483224627915	0.4380906792374345	0.8775773918210271	0.038564521516902435	0.3740842406306362	0.05100023413210554	0.021312302858393004	0.04283466056897297	1.0279538691081797E-4	1.283546959712996	6.261303999591866E-5	3.295353536017288E-8	1.7867018606853895	-1196.2505532708815	151.71313468411915	29.879560546457483	200.07845707764739	581.4419861478358	1517.538570956998	236.95374309627866	33	23	3	3	86	22
643650000	-46960.53603824339	-45405.55313857821	-1554.982899665181	-45405.55313857821	459.97167230014685	0.4380906792374345	0.8775773918210271	0.038564521516902435	0.3719893798189316	0.05489460460570938	0.021312302858393004	0.04283466056897297	9.576535153128766E-5	1.2955611473221733	6.08531106142861E-5	2.9989338917824765E-8	1.7806317640311584	-1213.6701715999482	136.28591108662178	50.93742984392063	161.03164839678792	779.0272777909335	1654.1867570713125	300.3488770398104	32	24	2	4	87	21
643655000	-46964.32938883969	-45426.12262706093	-1538.2067617787563	-45426.12262706093	435.42200574883213	0.4476304661103884	0.8775773918210271	0.038564521516902435	0.3719893798189316	0.05121212819683411	0.021312302858393004	0.04283466056897297	9.730982798293449E-5	1.2655954067817206	6.048208561225747E-5	3.729206356998704E-8	2.0394307934035063	-1223.0233648258543	168.43867201194263	60.51454167827389	126.05593262529045	437.86170170401465	1418.919531913963	595.3497014849996	24	29	2	2	89	24
643660000	-46962.940758057426	-45409.824335597456	-1553.1164224599675	-45409.824335597456	475.41395217004026	0.4476304661103884	0.8433094173592527	0.038564521516902435	0.347940232894891	0.05121212819683411	0.021312302858393004	0.04283466056897297	9.544914513294628E-5	1.2159835028932031	6.312560571016855E-5	3.414402327054677E-8	1.7908680068723744	-1195.734224337676	158.66296881039275	39.938793304020884	100.98550891194255	381.1561556840053	1308.9273955331669	218.7835398412517	23	32	1	7	82	25
643665000	-46960.494228321346	-45407.83679992746	-1552.6574283938837	-45407.83679992746	406.85336561212716	0.431579974702383	0.8433094173592527	0.038564521516902435	0.347940232894891	0.05139638360638186	0.021312302858393004	0.03872969760326611	1.0504794397227909E-4	1.24209213123938	7.037060402490742E-5	2.6002303181826165E-8	1.5260651779669956	-1198.3287958593528	194.1279352639693	55.16404612606055	93.93135046575387	491.21070712032457	1244.3400362610475	150.75614930593358	21	21	16	5	90	17
643670000	-46947.2229477348	-45390.0440856088	-1557.1788621259989	-45390.0440856088	414.8474380697481	0.431579974702383	0.7372558446424218	0.040550011763163675	0.3773538760734421	0.0508487272803953	0.021312302858393004	0.03872969760326611	1.0576591265414357E-4	1.3539601660645133	6.860430409299443E-5	1.490926369111414E-7	3.0489371130778613	-1199.5787311048334	159.93360224058776	39.43177395320848	80.6600631424803	303.7880552953303	1149.01740909095	231.90760638829806	26	22	2	9	94	17
643675000	-46972.75665008145	-45411.31184794198	-1561.4448021394744	-45411.31184794198	436.6632772060167	0.43409128867641844	0.8404768872291467	0.040550011763163675	0.33713260376030185	0.05585322968541408	0.0196262403020805	0.037364926759109775	9.725553113831699E-5	1.1766310449366288	6.485790618487511E-5	2.636065148932609E-8	1.6431753685703065	-1208.122380086772	138.84080161498156	316.2530953711148	67.87456907030503	454.6450158769491	1151.5963852429265	312.7227510046157	15	11	27	5	95	17
643680000	-46983.53190537113	-45421.09559957656	-1562.4363057945634	-45421.09559957656	461.7943732074351	0.43409128867641844	0.8429763375823691	0.040550011763163675	0.3615997119692677	0.05585322968541408	0.0196262403020805	0.037364926759109775	9.652936430719599E-5	1.3385712621981813	6.068692293899336E-5	1.9386032424768546E-8	1.4371755774554844	-1210.8239529902226	66.23837245849883	133.3678313400872	110.53630236792084	300.0911561581673	1144.6065726044337	468.6858540464612	5	25	26	5	92	17
643685000	-46965.40025151173	-45408.34274797721	-1557.057503534522	-45408.34274797721	466.2699084329575	0.427840500918235	0.8429763375823691	0.034342321841863595	0.3615997119692677	0.05585322968541408	0.021557277856291624	0.037364926759109775	1.0405272905181592E-4	1.276822337231204	6.480968573252444E-5	3.4384271784047083E-8	1.7199291391560452	-1202.736633661704	80.01896316627595	96.33148483429754	76.92848688171652	409.2396771669002	1517.2264046090697	251.45212165329914	20	28	9	4	92	17
643690000	-46973.410063048024	-45400.45671047291	-1572.9533525751199	-45400.45671047291	424.81043287647384	0.4386566689537745	0.8256793062047293	0.04669763879195122	0.3287646476049177	0.049460377628125295	0.017301749631519828	0.03854613176934446	1.0252550908456376E-4	1.20721248286721	6.330365257375643E-5	3.79967419001399E-8	1.8006426708327303	-1220.894805356368	134.05253942205593	107.71365953337802	114.60161925267181	256.18648042985564	874.4761493282529	356.78030362612986	30	11	12	7	89	21
643695000	-46962.05463157178	-45401.430303444446	-1560.6243281273328	-45401.430303444446	436.1611842421672	0.4386566689537745	0.8256793062047293	0.030003267094718764	0.3287646476049177	0.053252035832707545	0.017301749631519828	0.03232389876943679	1.0647440159568678E-4	1.276080229254783	6.50705725160483E-5	2.1985755833034438E-8	1.4398799258779356	-1218.124171223534	194.59842653318856	96.84156481124708	154.0572604832714	590.1167926856677	1547.4111200284995	314.0303170330096	26	20	10	11	80	23
643700000	-46967.54971504149	-45402.27896681584	-1565.270748225654	-45402.27896681584	383.2496781153388	0.4386566689537745	0.8256793062047293	0.030003267094718764	0.3444460902711228	0.053252035832707545	0.017301749631519828	0.03594650225122957	1.0754469466659692E-4	1.1628746819172933	6.79509705563457E-5	3.97427080863108E-8	1.695327534745442	-1205.1002557578533	172.26441563158846	83.21158208575767	141.36318747862697	515.8906596838846	1297.7226108302693	370.61482207327987	27	28	1	26	68	20
643705000	-46956.66459078164	-45394.96998402015	-1561.694606761493	-45394.96998402015	370.4091007866088	0.4386566689537745	0.8256793062047293	0.04459463780126287	0.3444460902711228	0.053252035832707545	0.02093615990915069	0.03594650225122957	1.0467638929760445E-4	1.182378858448338	6.934995869915266E-5	3.031544038175217E-8	1.6446683225725982	-1207.2362158911687	176.50201134772078	87.81956566670598	218.7459528934516	679.9556565151189	1424.0649656007533	307.1079330371158	18	36	6	20	73	17
643710000	-46991.5519429189	-45423.94984105489	-1567.6021018640106	-45423.94984105489	394.93750351094656	0.44851378769821737	0.8256793062047293	0.04107082335031632	0.3444460902711228	0.053252035832707545	0.02352303092135295	0.03115199769470842	1.0332848254471035E-4	1.173285261224694	7.071055949796004E-5	2.0567763255099344E-8	1.4061514955003456	-1212.1899820214408	184.51947076530107	113.26147448475064	621.9081429612594	1000.7539515781896	1130.0068691959477	237.45196863513345	19	40	6	37	56	12
643715000	-46992.05678154678	-45423.202460188935	-1568.8543213578416	-45423.202460188935	420.21326904769313	0.42060221218425287	0.8172596326404206	0.04107082335031632	0.37467497148761936	0.053252035832707545	0.02352303092135295	0.04613017008521036	9.926844665533525E-5	1.167961542657018	6.386402374916602E-5	2.0394647088000782E-8	1.4922020961227747	-1227.501287014354	117.895958919418	176.93405532559416	398.1264748790439	1086.1710863386727	1953.2007968034175	258.9869193934336	13	39	1	50	50	17
643720000	-46981.531062356815	-45424.16375698179	-1557.367305375027	-45424.16375698179	387.71715771278826	0.42060221218425287	0.7509088329769075	0.036600713550327395	0.37467497148761936	0.053252035832707545	0.02466276227132958	0.03915887174708132	9.90331057061124E-5	1.2111650243809715	6.089880760440504E-5	2.117284667144729E-8	1.5784920757744376	-1229.7602699960041	94.50352301652998	123.76100030743703	540.4675143360865	1071.3427085786802	1438.2120431262977	269.44952100668934	8	42	4	47	51	18
643725000	-46963.981808793396	-45400.86738479586	-1563.1144239975322	-45400.86738479586	352.3729273442076	0.40267570216962106	0.7742961332111781	0.036600713550327395	0.3388754773023982	0.054620461489436035	0.01918327905058261	0.04121827621302666	1.0238854929903461E-4	1.2125662400884627	6.645587896776828E-5	1.3358601962202068E-8	1.2648598451184763	-1230.9505406824564	49.33797144630482	107.3324985731018	291.11897079321113	732.2281684932613	1218.196217346595	478.2339253965623	2	49	7	19	67	26
643730000	-46960.30243810616	-45408.16537454447	-1552.1370635616925	-45408.16537454447	413.6557315894645	0.3982736717721066	0.6911707581977922	0.03458937532964642	0.33322225812941897	0.054620461489436035	0.01918327905058261	0.04121827621302666	1.0569536033612396E-4	1.2081868658960424	6.574387960137296E-5	3.8391501195420156E-8	1.864461714137168	-1213.2917644896136	89.29009136015694	108.35027686828244	322.19815229382624	905.3202637054652	1622.902589761144	603.8716263425137	13	38	4	39	44	32
643735000	-46942.70670850168	-45413.23907372576	-1529.4676347759234	-45413.23907372576	467.8957001018822	0.3982736717721066	0.7340059353047789	0.040620711379266525	0.33322225812941897	0.05115347982729571	0.01918327905058261	0.04121827621302666	1.0644717012604393E-4	1.2473502023316703	6.537272399295773E-5	1.461587965366979E-8	1.3004826240478304	-1212.475450642661	72.05994357616697	171.60978421897977	346.0877438407859	517.2425739403301	1322.785196358332	414.3159221431134	34	19	6	14	70	27
643740000	-46973.67198415595	-45419.08072640487	-1554.5912577510794	-45419.08072640487	470.929867745683	0.4172268015989744	0.7340059353047789	0.04087520401076731	0.33322225812941897	0.05115347982729571	0.01918327905058261	0.04121827621302666	1.0180989923925553E-4	1.1933087939057851	6.202439333635585E-5	1.7552624761264973E-8	1.373948018670888	-1217.3200501028232	63.12701146916849	83.45773718900712	192.30587159639273	924.6856686605969	1912.7559850118516	393.8338720508032	24	1	33	44	35	33
643745000	-46971.69342372683	-45419.94520362949	-1551.748220097336	-45419.94520362949	397.7615262436645	0.4172268015989744	0.794166170820272	0.04087520401076731	0.3906345565126791	0.055752210616955525	0.020461183199239907	0.04121827621302666	1.0571802205219199E-4	1.225899370080922	6.585696945901614E-5	2.3965362605906142E-8	1.5451637363911712	-1220.107004563613	122.62015818768573	260.679518999102	664.2536004445216	1017.7903334901991	1880.8232687423013	433.75545664201144	50	7	2	45	34	32
643750000	-46958.479489127785	-45393.45628158148	-1565.0232075463032	-45393.45628158148	382.52900487106973	0.4172268015989744	0.794166170820272	0.04021858713144328	0.3633285709608751	0.05702379946098346	0.024479412208575	0.04121827621302666	9.906567872902143E-5	1.206111498306603	6.374374998842583E-5	1.4569913247162903E-8	1.3267890951765502	-1228.5753174660153	102.39888931552296	621.6502590231104	1117.9397005411922	1551.5516597758874	1917.508088601479	524.5042457898886	52	23	28	7	24	36
643755000	-46978.665133457755	-45406.62494427031	-1572.040189187443	-45406.62494427031	386.74658567032833	0.4163193129927627	0.794166170820272	0.03900691172047897	0.3633285709608751	0.055172158211512695	0.018190484382214208	0.04121827621302666	9.703739464609121E-5	1.2347151167223487	6.370435681094033E-5	1.50476074238645E-8	1.3294959567693532	-1213.100833663517	107.89728919576399	554.5492918505788	1785.387627072802	5777.933371411598	2482.2038721853346	476.17854876908564	51	25	36	1	26	31
643760000	-46986.53688227071	-45407.446035150475	-1579.090847120234	-45407.446035150475	365.813551130858	0.40780259909722694	0.6976907949571572	0.03900691172047897	0.3192798313023631	0.053952208458287465	0.025513176230691423	0.04322127311730224	9.986567996011726E-5	1.1650199682846734	6.939383061986291E-5	1.9486068388141107E-8	1.360218480522752	-1202.1639096709362	114.18814113925099	631.6110113183993	1413.839094181659	1433.653830374049	1113.4226776788475	328.5032828560044	58	21	48	15	4	24
643765000	-46977.90153740873	-45413.2880638252	-1564.613473583528	-45413.2880638252	445.6460586318476	0.40780259909722694	0.6976907949571572	0.03900691172047897	0.3157898929260026	0.053952208458287465	0.025513176230691423	0.04322127311730224	9.866759320210268E-5	1.2936015805474679	6.361374296952083E-5	2.4365046455248864E-8	1.5728427006789332	-1207.533863987035	120.48201484279244	497.48311090900864	1693.5243543364397	1758.1165431431111	1396.4432061457223	328.17241730088756	58	22	37	13	13	27
643770000	-46969.8223615894	-45407.869417699854	-1561.9529438895458	-45407.869417699854	419.5843422992182	0.40780259909722694	0.7386619287574124	0.03011013108924611	0.34669835565599627	0.053952208458287465	0.01874630560355484	0.04781472840674521	1.017105761488246E-4	1.256073567419601	6.648195681467579E-5	2.129253139413053E-8	1.4789609086733935	-1213.357616862958	126.77540749300299	680.5832061464104	789.4452012021017	2133.9160733111016	606.8087539384377	252.81301453589958	57	2	20	45	30	16
643775000	-46969.33839154861	-45410.4309718082	-1558.9074197404127	-45410.4309718082	399.2916230395532	0.40780259909722694	0.7386619287574124	0.04136172202248803	0.34669835565599627	0.052434625818546916	0.01874630560355484	0.05010854824797815	9.880053508597498E-5	1.1391295576507658	6.671234835961753E-5	1.5282646214613226E-8	1.3016834773217956	-1205.341712327662	115.8401472797887	562.126963106683	792.0505132760151	1955.5404232477667	872.9462370917656	306.3175839761044	54	4	26	39	26	21
643780000	-46972.12990226549	-45401.86972519113	-1570.2601770743656	-45401.86972519113	429.49592395910804	0.40996550744746924	0.7475365755943449	0.031377903130055756	0.3148734166968477	0.052434625818546916	0.01874630560355484	0.03946788651051104	9.620728427462731E-5	1.1799572239373666	6.711166790522526E-5	3.416199832033679E-8	1.860310729907773	-1215.3459611447804	113.92406516692402	289.4781164662122	914.3892229538576	1947.1555245304048	676.506702719987	238.59187900824287	52	12	34	35	15	22
643785000	-46987.7041602014	-45405.419446044776	-1582.2847141566251	-45405.419446044776	440.8275608580242	0.40996550744746924	0.6664620581765627	0.040438613711230975	0.32252146171546414	0.052434625818546916	0.017190030161490878	0.03946788651051104	9.655281528867235E-5	1.2377887759431414	7.037609160069821E-5	2.0850395189700865E-8	1.438775164329371	-1209.6180475741487	132.72038012789363	384.2388372037102	1567.8731471452836	1896.9723166924891	671.2729840810737	277.3689963625993	52	14	19	44	23	18
643790000	-46977.28954387169	-45377.44138351115	-1599.8481603605373	-45377.44138351115	415.39075340910983	0.3650574813552198	0.6656069585437806	0.03961286799467763	0.3298016724547855	0.05781529726694365	0.020940392082031186	0.03946788651051104	9.601757210545307E-5	1.2349828294537868	6.907216330240009E-5	2.4144766158359123E-8	1.463030481252356	-1203.1772789424274	91.87617418707345	315.5974516954911	739.4586589162501	1909.1772094152561	409.45958845058703	185.00625065682732	52	9	15	51	39	4
643795000	-46955.029179754805	-45378.80546793309	-1576.2237118217172	-45378.80546793309	416.7562811550877	0.4235562368122926	0.6656069585437806	0.03961286799467763	0.37335779814565256	0.05006927636956204	0.020940392082031186	0.04381853725150548	9.694646669473637E-5	1.2386834477350965	6.864888382350598E-5	2.170747696868554E-8	1.4550060598928376	-1195.9863588841292	113.3568057088217	564.0006353310998	955.5857357574398	1461.2222970435525	500.55510358511253	481.53395778422305	56	10	21	47	33	3
643800000	-46955.95096255813	-45379.70105281817	-1576.249909739954	-45379.70105281817	397.0596748531827	0.37414629431202817	0.6656069585437806	0.03961286799467763	0.37335779814565256	0.05006927636956204	0.02244958054048198	0.04750827075814259	1.0025861528308012E-4	1.3149832618094908	7.002737092287058E-5	2.7211480518501533E-8	1.5519833290996474	-1194.460549449259	111.41803512190349	573.1840133937984	959.0120919056677	1929.1401990023503	603.0243201461802	220.03393033227954	54	34	18	30	19	15
643805000	-46961.89601421033	-45386.22669334477	-1575.6693208655622	-45386.22669334477	405.6136701176268	0.37414629431202817	0.6656069585437806	0.035752517298048216	0.3228304178060617	0.05006927636956204	0.02244958054048198	0.04173625537332533	1.0094686643421515E-4	1.2830460600871443	6.954045750893138E-5	1.6686529666592474E-8	1.3017445906645937	-1204.237203680456	107.6977656587294	556.0434048495144	1027.2328792965075	2041.0315780122985	740.8976137645693	160.57039075242824	53	8	25	46	23	15
643810000	-46948.17681289102	-45389.782266339615	-1558.3945465514062	-45389.782266339615	453.7023998746949	0.3718967836445589	0.6656069585437806	0.035752517298048216	0.3303370505348636	0.05006927636956204	0.021612477557116695	0.034517511707154884	9.867126273419751E-5	1.2495759225028167	6.959348695237481E-5	2.3082431538860364E-8	1.5175087619083336	-1190.4139657870116	95.66679078890246	453.24299762387545	918.4320316900618	1620.5780894450395	578.3492495899935	169.6760407449996	57	2	19	52	23	17
643815000	-46962.08151117261	-45398.784554952865	-1563.296956219745	-45398.784554952865	441.9640516912374	0.3939204456930772	0.6656069585437806	0.032897597869923745	0.3303370505348636	0.045149255536863685	0.02015407820934492	0.04163885228950713	1.0380746552524058E-4	1.3225566891099758	7.089454284528462E-5	2.4889303517384638E-8	1.4569507658419592	-1184.5614236130275	72.53605664245464	353.64195945119	808.3000701555615	1225.086567093608	744.7917003862768	101.54301081948353	58	12	13	66	8	13
643820000	-46960.84956077745	-45400.222608592885	-1560.6269521845682	-45400.222608592885	421.64365840437335	0.3954793808456333	0.6656069585437806	0.036619981744735054	0.339899865192543	0.058080009565422565	0.02171241342568315	0.04163885228950713	1.0273761436629638E-4	1.278749581625366	7.174247431310929E-5	3.333065294608715E-8	1.5852587313416902	-1172.7281657807005	75.19448159851994	331.3403206134864	721.3715149749627	1210.1971738371728	540.190929567178	88.70983531519373	57	1	28	47	23	14
643825000	-46961.827287727196	-45396.064586515495	-1565.7627012116982	-45396.064586515495	465.2949786940503	0.3954793808456333	0.7168128032416754	0.03405034643157791	0.339899865192543	0.057004748933959695	0.02171241342568315	0.04163885228950713	1.0047769593782269E-4	1.3227709566243173	6.778146679884228E-5	3.372119446318559E-8	1.6829323079028906	-1185.0408116790777	94.56591078944633	424.6428297954119	1306.3612438214827	2209.6649609961028	638.0734849526459	190.7512789659493	59	7	37	29	25	13
643830000	-46968.66559280605	-45395.03752182653	-1573.628070979519	-45395.03752182653	459.472932998446	0.424587169953725	0.7168128032416754	0.03405034643157791	0.3290154793448331	0.05859577089752305	0.021682297565772474	0.04034466873517988	1.0125586203759642E-4	1.2664408760902062	6.743317331643349E-5	2.5218607670631387E-8	1.4669413002139224	-1182.3701433115714	69.1683170342794	234.30077150466565	1376.227153328559	1907.1273896339367	534.6527852833746	120.97637184325899	60	7	35	34	23	11
643835000	-46975.997291615364	-45392.63707349682	-1583.3602181185443	-45392.63707349682	375.93134298891744	0.424587169953725	0.8223974330409226	0.04321819075349577	0.36470440940763565	0.04836526041907872	0.02672279787830495	0.04371535940443963	9.551264572708078E-5	1.2421725555082683	6.672656291875402E-5	3.01911728644734E-8	1.5978084385658116	-1184.645532472404	82.88000045186035	739.2977185137701	1323.899766553689	1285.7046318345388	228.98807815887807	59.46623391066278	60	15	33	46	14	2
643840000	-46982.24812111875	-45417.98529107955	-1564.2628300391953	-45417.98529107955	357.7514814823923	0.4554472737241225	0.8223974330409226	0.04321819075349577	0.36470440940763565	0.04836526041907872	0.02672279787830495	0.04371535940443963	9.243903177823979E-5	1.1497820146866484	6.772681354546755E-5	2.879577996354556E-8	1.6297017311619408	-1166.2749769481559	63.640452179741466	249.45499041000332	656.7594344475644	1651.6859475585986	260.4841476396158	272.2919086533233	60	8	13	62	18	9
643845000	-46981.361938093076	-45407.19197735272	-1574.169960740357	-45407.19197735272	418.8127592112984	0.44192998851320126	0.9235334184780553	0.040399977508673454	0.36470440940763565	0.066984624028533	0.02513220315539054	0.04444886254129603	9.438716228021527E-5	1.150320569504673	6.845497818913658E-5	2.336345794907864E-8	1.4337345206588916	-1165.2000316915992	78.93105745993513	263.7205161593473	1175.7158721550568	2126.759782941014	304.0103679780662	75.76781354264092	56	9	38	35	26	6
643850000	-46993.62215284713	-45403.51166196017	-1590.1104908869631	-45403.51166196017	376.9855279926906	0.4710957679450039	0.9235334184780553	0.04657880379828427	0.36470440940763565	0.05930779710618883	0.02513220315539054	0.04444886254129603	9.827148456346201E-5	1.1294575704361942	7.30801803228911E-5	3.738209156211516E-8	1.6638907448698976	-1174.9484400074784	90.0592221868035	419.0153813174005	783.3884849237265	2045.9000560771256	256.6350842270361	137.18339173762647	57	7	32	45	27	2
643855000	-46988.632832736366	-45396.98338715699	-1591.6494455793759	-45396.98338715699	415.39923138357744	0.4710957679450039	0.9235334184780553	0.036999953886695545	0.36470440940763565	0.05930779710618883	0.02513220315539054	0.04444886254129603	9.59360185552288E-5	1.209882913868262	6.97384274682254E-5	4.512330769605611E-8	1.8400003841811352	-1177.3720627385062	76.53968224412672	209.41654857080638	530.9352083607171	1572.8515615392134	430.0076600362206	201.3978013516213	58	4	14	58	33	3
643860000	-46964.24018963713	-45373.810079514864	-1590.430110122263	-45373.810079514864	473.5750993653392	0.4710957679450039	0.9984522334291197	0.036999953886695545	0.3758851661273603	0.05930779710618883	0.02513220315539054	0.04444886254129603	9.602092280974135E-5	1.1913171169573153	6.890296368760697E-5	3.4340371779850785E-8	1.6383998660342571	-1180.4644254711561	82.52559394548219	677.0415827498923	1139.1427637560703	1886.680937484325	371.5239198557957	247.37312403820283	58	33	26	23	3	27
643865000	-46984.0286791166	-45397.92360444127	-1586.10507467533	-45397.92360444127	478.33926009304406	0.4710957679450039	1.0493213261527101	0.03557906033852421	0.3516751773695648	0.05325330364799813	0.02248621853957765	0.04923970026070695	9.394456710274475E-5	1.2134807853374714	6.598363436207015E-5	1.017172271035285E-7	2.731360834660992	-1178.7983061280088	83.62691338313792	553.1538690611638	954.2314940774805	1900.3333257587547	567.5844629580066	395.5532694750415	60	11	44	25	9	21
643870000	-46991.490154448584	-45408.924399010786	-1582.5657554377972	-45408.924399010786	419.1675393753539	0.46585232240815844	0.946378512609484	0.03507849968234714	0.3516751773695648	0.055014197256842215	0.022335425011199256	0.04414674152002528	9.820996443788709E-5	1.2145661678410913	7.024715389324707E-5	3.739403795872768E-8	1.700211353218408	-1182.630006259919	105.93331630610516	665.1468539215887	2171.7473706842784	1895.4109407660033	1569.1920355833731	266.6210392622792	58	24	27	21	11	29
643875000	-46975.73243561349	-45406.59194052187	-1569.1404950916233	-45406.59194052187	393.48718893453116	0.46585232240815844	0.990796971509617	0.035131090453314	0.3593859487705029	0.06427019119755387	0.022905379690146267	0.043575315624667064	1.0637745261024556E-4	1.2090148385349508	7.421238006373274E-5	3.761156511486468E-8	1.5429371960869707	-1157.462576159158	54.28719910405145	275.2341819299096	968.4270601731756	1611.4794747921007	649.9916120761825	338.2041754489117	56	19	8	56	4	27
643880000	-46968.371852164804	-45416.1382597534	-1552.233592411404	-45416.1382597534	443.7251384491852	0.46585232240815844	0.9821292038641007	0.035131090453314	0.3807355060636028	0.04904516682078476	0.022905379690146267	0.0410030148806681	1.0592444980396202E-4	1.28168026386278	7.222374080575382E-5	3.703038723459361E-8	1.6394104586119078	-1165.492619571145	86.95175332219674	330.8259137193089	978.3915785718916	3073.6611644022205	1199.2128004110452	327.1321479012454	59	20	29	15	21	26
643885000	-46952.54677091151	-45393.175436472	-1559.3713344395135	-45393.175436472	492.54104920956377	0.46087090054356966	0.9821292038641007	0.04474917622750338	0.3807355060636028	0.04904516682078476	0.022347460365586148	0.04348281796234869	1.0081697602365172E-4	1.1669808210875723	7.051986117531057E-5	5.449900058324272E-8	1.960038590502309	-1165.454889675879	65.84939023989313	233.35814991799185	515.5549635510033	1562.2910600692553	859.797943326131	275.7269731886705	58	5	16	36	41	14
643890000	-46959.0996885299	-45390.45582817943	-1568.6438603504753	-45390.45582817943	422.7456784266123	0.46087090054356966	0.923949678276686	0.0358091300916096	0.3807355060636028	0.059786808565175334	0.022347460365586148	0.04622300194864716	1.0253788255370381E-4	1.1807842828077384	7.287830814121196E-5	5.790352746385591E-8	1.9688813660112032	-1165.3435459294099	82.09219675136428	285.9065850983015	506.9801010176212	466.6938732286973	1585.5567948028242	341.8068971846441	55	6	15	1	66	27
643895000	-46953.99534998875	-45395.48117697531	-1558.5141730134387	-45395.48117697531	388.1949712147578	0.4459154194221201	0.8892566449043197	0.0358091300916096	0.34015359091951725	0.057664657932935334	0.023805282746567062	0.039733360198485994	1.0025286038890239E-4	1.211531542484338	7.158189845881557E-5	5.4578757741474716E-8	1.9325865358056253	-1172.4409780199883	70.73581903350242	186.23166249965072	279.39419008040056	631.3634074504906	1281.4712671027874	227.73383958845423	49	10	7	6	70	28
643900000	-46953.193173011794	-45410.52924405522	-1542.6639289565696	-45410.52924405522	452.40613123133755	0.4459154194221201	0.8892566449043197	0.03697879951567632	0.3520412584478704	0.057664657932935334	0.01810713154749656	0.044520620184882155	1.0433617716172892E-4	1.1777767243575825	7.232392015855144E-5	4.1720922517538396E-8	1.7761839247669122	-1175.1669607369781	90.78358580989646	189.47945862458494	283.15515714723637	307.1364573618144	991.1203738682456	369.21776465532463	50	9	9	5	74	23
643905000	-46970.468926279806	-45388.38313786407	-1582.0857884157344	-45388.38313786407	457.29988700861884	0.45435845773145717	0.8892566449043197	0.03674837539062997	0.3520412584478704	0.05984489783680353	0.01810713154749656	0.04248518178848026	1.0501944916266513E-4	1.264613285361698	7.516824756273586E-5	5.359798892658239E-8	1.794350568555003	-1167.5639496690828	70.91082307617211	306.54606215262356	1720.8149755659424	994.6996995583978	1417.6235037346396	246.00290609587242	53	22	1	6	64	24
643910000	-46948.87114899744	-45387.559266382734	-1561.3118826147006	-45387.559266382734	464.66771503897917	0.45435845773145717	0.7960699570424189	0.03674837539062997	0.3520412584478704	0.0529751223755536	0.01927420401166652	0.04248518178848026	1.0564724534482494E-4	1.1961690398286433	7.400422172037096E-5	4.2520842100539916E-8	1.7324772427302142	-1172.6663258394549	71.56290241776972	187.2927987136268	386.19132471574426	951.3703730679982	1161.1499430911967	265.90860356008466	46	25	2	8	66	23
643915000	-46975.88444206893	-45413.14588548094	-1562.738556587991	-45413.14588548094	491.0485932937401	0.4024724109116378	0.7960699570424189	0.03886253274563593	0.33290040655886777	0.0529751223755536	0.01927420401166652	0.04248518178848026	1.0755573210623758E-4	1.2153550872339347	7.363302327501625E-5	6.065225860468313E-8	1.950142785531161	-1165.1720831460473	76.51729161767783	252.49957068030642	741.3071936987776	1563.6824855796513	777.9006289787511	164.02048241122912	55	18	7	39	39	12
643920000	-46942.73038713888	-45391.9409342032	-1550.789452935676	-45391.9409342032	466.95372756191654	0.4024724109116378	0.71026835951678	0.03886253274563593	0.3287077233185566	0.05360267906863008	0.024211176047888482	0.04248518178848026	1.0966482834341785E-4	1.2207657411012016	7.398475839051934E-5	3.200677562433237E-8	1.5406218933313862	-1175.4310346232123	84.92078133491556	244.69621614923247	354.8015637764216	1172.835952659133	1063.2574057979914	544.9200911251113	53	6	12	49	13	37
643925000	-46989.936350892196	-45414.548667392024	-1575.3876835001695	-45414.548667392024	440.9496460782404	0.4024724109116378	0.72641005499784	0.03886253274563593	0.36514785241948866	0.05360267906863008	0.017553306483133187	0.04248518178848026	9.937796097032986E-5	1.2261534166525085	6.650444126857342E-5	3.6359270577264496E-8	1.723116614702694	-1196.3055823595805	111.96517787116261	127.24926094730709	765.2874368596105	1694.4867141913107	1309.2568307483832	699.8493638477871	55	12	17	39	19	28
643930000	-46986.14337884365	-45408.019801829796	-1578.1235770138503	-45408.019801829796	438.7589333928679	0.40819268004458953	0.72641005499784	0.036816649921844004	0.36514785241948866	0.05360267906863008	0.017553306483133187	0.04248518178848026	1.0367597812833522E-4	1.1757000638350046	6.95470503565266E-5	2.871754293511904E-8	1.4600451845622369	-1188.4023512989909	114.00202667221785	245.42093210792325	989.5930962549933	1171.2842077910118	1249.3026360097333	332.2345648043708	64	8	39	35	10	14
643935000	-47022.25900034054	-45428.17186490995	-1594.0871354305932	-45428.17186490995	466.22043616843644	0.4268263560493816	0.8443540214721835	0.036816649921844004	0.34507964982112593	0.05617978402870433	0.022108395030375264	0.04248518178848026	9.725361552282692E-5	1.1640896504894227	6.7349369711015E-5	3.18814855161461E-8	1.6523112363139434	-1203.6844386168182	105.61328648830627	265.0902612121268	1031.4339230861844	996.0463233448801	1012.7876296896866	807.451720796312	47	23	71	13	2	14
643940000	-46988.36117966518	-45387.23989337748	-1601.1212862876978	-45387.23989337748	391.7720429804229	0.4265885169561882	0.8569081433049502	0.036816649921844004	0.34507964982112593	0.04976099052590608	0.022108395030375264	0.04030542979349932	1.0270704357273767E-4	1.195786063588821	7.444377151273729E-5	3.929886070622598E-8	1.5832472403562958	-1186.3621218473181	95.6644100076011	295.41881388962287	839.1370255516653	530.5125149701973	362.2495049561152	93.32585243121501	49	21	77	13	7	3
643945000	-46997.08792510689	-45414.67431155593	-1582.4136135509625	-45414.67431155593	375.4943392005658	0.4265885169561882	0.7973408570700986	0.036816649921844004	0.35626491313413033	0.05877270023580942	0.024931124137277036	0.04644951240328502	1.0490650607095493E-4	1.1727630618623692	7.925678554919344E-5	2.7659105599845248E-8	1.379421587860618	-1170.2874844818014	118.63482174770814	186.10099926385945	1087.6310930792156	1018.6893090187176	860.1970368924456	80.49735915541105	57	22	64	4	18	5
643950000	-46973.26534344125	-45396.25922978102	-1577.0061136602308	-45396.25922978102	391.41602721580705	0.4265885169561882	0.7901388823489686	0.03735503759354781	0.36600786249752426	0.05004474706581505	0.024931124137277036	0.04644951240328502	1.0310311554211767E-4	1.1828076199401223	7.54571548509718E-5	3.561108921493604E-8	1.5536735842648	-1171.9922491176746	94.6643962674094	433.1151429666731	972.9343889871617	542.0665599017674	228.79842779402117	239.1493812022127	59	19	70	12	5	5
643955000	-47000.54528922721	-45433.80670610927	-1566.7385831179365	-45433.80670610927	429.79377867873495	0.4265885169561882	0.7901388823489686	0.03816299395659106	0.3565404928051781	0.05968367927896756	0.026648864435105828	0.04644951240328502	1.0206810958271463E-4	1.1864789431783755	7.474497972833923E-5	2.88618513970975E-8	1.5160976974077323	-1182.3329606118887	93.78558605763493	522.5173382665722	922.9338760533146	607.542406762499	295.17061997765467	215.71726966466517	63	5	84	13	1	4
643960000	-46973.39474988959	-45405.824379653764	-1567.5703702358228	-45405.824379653764	449.7232920836111	0.42363231828879194	0.8368956086295775	0.03816299395659106	0.36262251199614964	0.056385582362638055	0.023034915336066223	0.0436057327274786	9.463470560748972E-5	1.104100740603	6.958647617680915E-5	2.116379449198015E-8	1.4538679117831688	-1188.8384207656193	112.9038583318748	457.0993597923614	1013.9719978709434	488.92311156547794	341.078318441331	300.5805051703373	60	4	75	10	5	16
643965000	-46973.082865143246	-45406.798511808425	-1566.2843533348191	-45406.798511808425	449.0883333680317	0.42363231828879194	0.7718187116182695	0.04040120892896886	0.36262251199614964	0.05730589301776694	0.026623400904916727	0.0436057327274786	1.0220599231510326E-4	1.161291535700393	7.320774837703449E-5	2.7989726154534603E-8	1.5087588185688325	-1182.7500640284138	117.02935773686914	281.23452005140024	1034.734808557331	1453.9615347571787	1973.848107430562	583.0101651813109	57	12	46	9	12	34
643970000	-46999.74823733075	-45415.84493789936	-1583.9032994313907	-45415.84493789936	409.13596759364407	0.43058112110591734	0.7354783246434288	0.04033015060511165	0.36262251199614964	0.05326722844868277	0.01992341536819242	0.0436057327274786	1.0178520227224827E-4	1.1657803168152396	7.518958819340796E-5	2.7604101753056623E-8	1.4510070306253064	-1179.9624905600974	100.30239589754724	360.01343241732263	898.695362611195	1954.47127247032	1163.7296841207376	270.45451675526886	53	15	28	10	42	22
643975000	-47000.256415361044	-45420.6103980527	-1579.646017308344	-45420.6103980527	395.2828973133426	0.38964867133297054	0.7354783246434288	0.033253787914519994	0.323107563890404	0.05326722844868277	0.02553831300542894	0.038537319407396714	1.0437014734933669E-4	1.197357134966759	7.765670367675531E-5	3.166335664977723E-8	1.5637670819284637	-1191.930581979953	195.78181441323477	62.463833211965806	256.4137503501231	1042.974888832626	896.8222840064197	269.621232489136	30	21	14	4	78	23
643980000	-46979.49113686249	-45422.69817982506	-1556.7929570374286	-45422.69817982506	444.8263279711352	0.40569529522216513	0.7354783246434288	0.036451256037498186	0.3343358246004547	0.05326722844868277	0.02553831300542894	0.04174384381844802	1.035049386615365E-4	1.1835079340792458	7.532439086648498E-5	2.195133191408374E-8	1.386779979118709	-1190.0901139019772	137.54991803478697	71.07200836144135	284.55622550854514	588.8296439418982	1145.6410369408795	379.54213290103274	24	29	4	15	71	27
643985000	-46975.473173705206	-45400.75886582665	-1574.7143078785573	-45400.75886582665	403.84799887410185	0.40569529522216513	0.7538145199090397	0.036451256037498186	0.3343358246004547	0.06043091011374397	0.02553831300542894	0.04032590547724519	1.0645410137674177E-4	1.1594135154894072	7.806577268331817E-5	2.5303930678872873E-8	1.3973439772990497	-1192.2118707114166	91.38131351362752	125.29523470784989	171.1530539380072	547.3664897075489	1358.97770379498	401.7637602477764	14	32	16	18	69	21
643990000	-47004.63370128347	-45416.06597082535	-1588.567730458117	-45416.06597082535	432.41663456230896	0.4254021194954353	0.7538145199090397	0.03892404581035354	0.36859796224712377	0.060477770429066054	0.022677524155577455	0.04032590547724519	1.0085181985667536E-4	1.0877045933573162	7.501937770383427E-5	2.295666757632101E-8	1.4049470931284658	-1203.7070339387496	157.9667851799934	105.29341284365661	201.4283731969702	631.0457210839568	1219.1106611462967	379.839323551268	19	34	8	2	81	26
643995000	-46985.99086078738	-45409.809622607965	-1576.1812381794155	-45409.809622607965	403.01517536788384	0.4254021194954353	0.7504477809710901	0.03892404581035354	0.36859796224712377	0.05480124538701583	0.025000063149562077	0.04206294440580765	9.803008216088719E-5	1.228769788998396	7.24291466650919E-5	2.1531856615970086E-8	1.4498480590144849	-1197.6097444443847	113.10216171574993	211.72529242141044	395.4773409580502	822.8016296526541	1414.124676922311	262.0644740170119	43	11	3	18	67	28
644000000	-47007.85497778762	-45430.452809292045	-1577.402168495577	-45430.452809292045	401.6837657874075	0.4254021194954353	0.7504477809710901	0.043854989991860015	0.36859796224712377	0.05480124538701583	0.017037767040923416	0.04206294440580765	1.0240369689075082E-4	1.1197833833806594	7.72635865181763E-5	2.0851523447870987E-8	1.2963630394187915	-1181.2171599035962	80.61066149358868	229.08148033971145	365.60448883214735	650.3797504122158	1033.5703981343322	208.7226981000325	54	5	2	22	60	27
644005000	-46990.99764994324	-45415.115737752356	-1575.881912190881	-45415.115737752356	401.61551213252756	0.3887743805218942	0.7504477809710901	0.048820305085369865	0.36859796224712377	0.05480124538701583	0.026996646131869025	0.040942732874441855	1.0529587823383667E-4	1.2116674217425922	7.792576927712183E-5	4.672303404406414E-8	1.8266294741947984	-1182.7427700733572	94.07538054735879	643.2246930582613	771.206800484954	1530.9414152846205	1051.4872560164827	208.3656296221981	56	5	21	11	61	16
644010000	-46963.49741514391	-45397.52138600526	-1565.9760291386515	-45397.52138600526	368.8887862767885	0.41176031163692456	0.7320613245809814	0.04221040134538621	0.36859796224712377	0.055049264350009036	0.026996646131869025	0.040942732874441855	1.0280600072747475E-4	1.237245982277291	7.353846261472069E-5	2.0196976514645246E-8	1.3833546355773942	-1200.716332569227	130.16661382250558	481.2797492148828	1042.3122828790865	1323.5803838935817	1464.2163347748283	444.8757703252477	54	17	6	16	52	25
644015000	-46963.2911373678	-45410.936622771704	-1552.3545145960952	-45410.936622771704	355.8303195544677	0.4105287766625671	0.7483889289478798	0.03723674953630361	0.36859796224712377	0.055049264350009036	0.026996646131869025	0.04523493594287654	1.096401684682307E-4	1.2602121190125692	8.054070707187743E-5	2.3085047853498545E-8	1.3771814355640168	-1186.5887309751429	103.66960765751902	136.98582312381942	702.6402147343987	878.7844307617837	588.7161071759425	96.44099297724074	54	4	12	78	16	6
644020000	-46951.47176259697	-45396.90242932825	-1554.5693332687204	-45396.90242932825	380.01104265575594	0.4105287766625671	0.7608226388813893	0.03723674953630361	0.36859796224712377	0.06302958098011685	0.019606830046222674	0.04523493594287654	1.0886273360465705E-4	1.2400853867328534	7.424118185442514E-5	2.765649723224746E-8	1.4880497271357949	-1186.6012342535037	95.35593803743765	509.6436872346808	1333.405441157144	1035.1372435316773	906.6420475045032	225.15044542550018	59	1	3	84	5	18
644025000	-46968.09787898756	-45415.27839767022	-1552.8194813173427	-45415.27839767022	382.82994283599527	0.4105287766625671	0.7608226388813893	0.03921713681794638	0.3639882780967384	0.04883716709264231	0.019606830046222674	0.04116769780274783	1.1162317966720848E-4	1.2318043482678007	7.668446517572556E-5	2.7914825947638398E-8	1.4683926316186922	-1188.0440441743465	76.72698735369958	103.2950424489416	190.29126578468492	1119.3675917314847	286.18726432926906	120.96616636862153	39	19	5	90	13	4
644030000	-46955.174931670364	-45405.06407192517	-1550.110859745197	-45405.06407192517	384.21980940542244	0.4269126885279736	0.7608226388813893	0.03921713681794638	0.360773379179857	0.0561732435939513	0.019606830046222674	0.03737299330817705	1.1699985034985571E-4	1.1915926324398627	7.795841947408614E-5	7.320531720912166E-8	2.100946451709769	-1181.432393557631	42.79293946854533	104.17389886014804	318.22389472835016	1069.770108658397	405.2828159760298	164.30307045263592	22	30	22	71	11	14
644035000	-46965.563078660496	-45420.8452284036	-1544.7178502568913	-45420.8452284036	374.765912679154	0.450576639086279	0.8709605039495352	0.034997474470954644	0.3377337032014466	0.048327610422496135	0.019605193787387846	0.03737299330817705	1.0832212321642121E-4	1.1761070749677311	7.606493314385706E-5	2.399906421955226E-8	1.3887697479082066	-1166.7883901935113	58.11222495935502	136.30626528807488	600.0933779512535	1244.9079312459676	318.29836846336747	63.38441861208356	23	42	9	69	26	1
644040000	-46973.85083661672	-45431.19691314829	-1542.6539234684349	-45431.19691314829	375.6136687657928	0.4279899725338635	0.8100260531427169	0.034997474470954644	0.3532018242861914	0.048327610422496135	0.021101588312627297	0.035498945071981425	1.0787592055900109E-4	1.2221566417503533	7.425813359068359E-5	3.3113606928345173E-8	1.655476290536475	-1179.9018597241532	79.73285308138078	114.57313646311734	273.6603522385899	1378.3695654193382	393.4859992444431	171.19561668890245	14	41	15	69	18	13
644045000	-46974.17137240371	-45419.28212458567	-1554.8892478180435	-45419.28212458567	390.02040147408337	0.4457117872182936	0.8100260531427169	0.03774138222850964	0.3532018242861914	0.05666281602009215	0.022713471911078875	0.044826017176749694	1.0301137016032925E-4	1.1889528735523192	6.603781225927643E-5	1.6982136613037293E-8	1.2922934651107612	-1191.9815429669138	106.40124084124172	109.3424193054132	367.4837842491099	1303.8361768521347	257.032191484172	398.87485451993376	23	37	11	67	13	19
644050000	-46979.84350450429	-45422.91780661625	-1556.9256978880414	-45422.91780661625	346.1957737816147	0.4457117872182936	0.8100260531427169	0.0428665125080922	0.38114122188711813	0.05415169472875176	0.023130757712575892	0.046788800719035434	1.0504731795950672E-4	1.2479513200412302	6.937090026152811E-5	2.618194144562006E-8	1.461265434896881	-1179.4480072043327	97.56303332315252	77.17069973415555	371.9765409936478	1531.9890656130713	347.0728162099637	291.67922177303313	40	21	12	67	8	22
644055000	-46957.84437581749	-45423.99222145174	-1533.8521543657491	-45423.99222145174	347.1938023184604	0.4457117872182936	0.8305603403704451	0.0428665125080922	0.33881718304357267	0.05415169472875176	0.023130757712575892	0.041990980590032506	1.0853536781317228E-4	1.2738512854781696	7.075395883706146E-5	2.2895482649060366E-8	1.3980888242595317	-1179.3229374414188	145.12566350575085	63.169605203231804	362.87815163803845	1314.2247873693125	404.85484869253725	277.2341609593311	30	30	21	67	6	16
644060000	-46937.311731802016	-45407.36251835599	-1529.9492134460206	-45407.36251835599	344.3152747784187	0.44811904751024206	0.9780919794688028	0.0428665125080922	0.33881718304357267	0.05415169472875176	0.026319958190865158	0.041990980590032506	1.0743582379751498E-4	1.247575676483605	7.145753896602859E-5	1.7461775337686177E-8	1.3516177247623617	-1190.0317730259796	160.52600768850488	41.575585583099596	289.9900872748827	1032.998878406036	769.2031384216374	116.69034005616528	25	34	3	95	6	7
644065000	-46945.418774238875	-45407.611326997736	-1537.80744724114	-45407.611326997736	320.1086407350959	0.44811904751024206	0.8880920865268626	0.03711480548385087	0.33881718304357267	0.05304632536125748	0.020772253325301353	0.041990980590032506	1.1441345545826722E-4	1.1558424453760712	7.69091260746899E-5	1.867130139466025E-8	1.2938849927241936	-1182.1622829665955	146.02253523829322	63.7082383121948	510.63809416802826	1357.5250207215063	475.73157778362616	71.3025717229277	24	37	3	83	18	5
644070000	-46970.81026057249	-45419.587536875944	-1551.2227236965493	-45419.587536875944	373.00094548249126	0.4507915994067333	0.8880920865268626	0.03906941004203844	0.3678372760667027	0.05304632536125748	0.018794919352037667	0.047175571610390946	1.1382779923254784E-4	1.22676022554982	7.449138219611153E-5	2.730845914405575E-8	1.4951824584479154	-1194.3249781489517	158.3488031716504	79.33514930179318	303.5128050703676	1372.899587206683	1242.1757985796087	434.4795194873352	31	28	2	92	2	15
644075000	-46969.95884162537	-45429.22015686928	-1540.738684756085	-45429.22015686928	335.16356900721064	0.452076732490923	0.8880920865268626	0.03906941004203844	0.3455958496581549	0.05154217419168852	0.019136737341051733	0.047175571610390946	1.085208727849791E-4	1.2585313530528253	7.15741779569592E-5	3.518702188488645E-8	1.6093916725753024	-1173.1418789603126	109.31667819493954	30.590164463025417	170.89312483617235	1047.5735275326206	80.50811983865954	65.5563067057608	43	16	8	94	8	1
644080000	-46948.13634156967	-45415.80968565225	-1532.3266559174124	-45415.80968565225	301.57737423665895	0.452076732490923	0.8880920865268626	0.03906941004203844	0.3455958496581549	0.05154217419168852	0.019136737341051733	0.047175571610390946	1.0901530385202843E-4	1.1986207466248564	7.287517404323579E-5	2.6147775549976347E-8	1.443072444188648	-1168.228996772639	123.44741940109293	35.90208690657355	185.24918976485827	1216.0955138581483	500.81562771981885	81.22225772499195	31	30	6	79	16	8
644085000	-46973.45593924647	-45429.842742989014	-1543.613196257461	-45429.842742989014	387.7800926118154	0.452076732490923	0.9581269897466893	0.039461513313798505	0.3455958496581549	0.05623350013694254	0.022857087062044156	0.035011314312656264	1.128556284237022E-4	1.1013700451504906	7.287570702054444E-5	2.9392759653648493E-8	1.4480407604531378	-1168.7094209747027	151.33010400518435	50.512184734407796	362.4596552914025	1127.2102836769593	790.036135306521	214.91863311056122	28	32	13	74	14	9
644090000	-46943.05928242069	-45404.054064273354	-1539.0052181473372	-45404.054064273354	419.0484643498446	0.452076732490923	0.9372615140566024	0.039461513313798505	0.35662470957247794	0.05623350013694254	0.022857087062044156	0.03752343074963878	1.0646044059729016E-4	1.1750418076205	7.184960318988492E-5	2.187364454376491E-8	1.4008559428907374	-1181.8090138033679	228.11000657405606	69.28295741102623	292.0419682396147	1153.5086314959105	397.324649904154	48.80528938998271	31	27	2	95	11	4
644095000	-46994.22894683051	-45413.597320333065	-1580.6316264974423	-45413.597320333065	399.5285624567903	0.452076732490923	0.9372615140566024	0.03730523619069686	0.3621726265996645	0.05623350013694254	0.023028122033361565	0.045369774546473035	1.0691175087372598E-4	1.1386074657607894	7.055178233471624E-5	2.6660713503483955E-8	1.3893548618841967	-1180.6258058619353	209.50442651099868	47.97229364033661	298.5541543156287	1160.5883204233041	222.47737315921393	563.5757236650315	30	30	20	77	8	5
644100000	-46965.69339785456	-45411.32009509308	-1554.3733027614833	-45411.32009509308	389.27072657729167	0.4683387823211948	0.9372615140566024	0.0372172451722938	0.3621726265996645	0.06214070554452245	0.023028122033361565	0.045369774546473035	1.0199723746330478E-4	1.1469147559426773	6.700782725295531E-5	3.1536557708872875E-8	1.6704368188210679	-1178.8102346783176	194.81167023776473	52.79558527039649	468.97381176492337	1676.5704217100229	541.7833740221083	407.7280933344709	26	36	26	56	21	5
644105000	-46972.64992163433	-45418.88043202187	-1553.7694896124617	-45418.88043202187	375.33698499553253	0.4683387823211948	0.9372615140566024	0.0372172451722938	0.3621726265996645	0.05580491378789751	0.023028122033361565	0.04255358724405609	1.0222408705596467E-4	0.9640329517506336	6.954449163884175E-5	1.4751970585130708E-8	1.1874392573871035	-1169.7183537480628	248.0784172573536	33.20916965636088	329.14933165421127	1177.5780234876595	552.5621171608273	32.137217548002454	25	37	13	71	18	6
644110000	-46967.120457102945	-45413.74188243819	-1553.3785746647554	-45413.74188243819	363.6480717046316	0.4547538306582059	0.8801114170865453	0.0372172451722938	0.37087715852972414	0.05580491378789751	0.022345204248625145	0.04255358724405609	9.990917104103227E-5	1.1258071906500526	6.682949668347523E-5	1.567532704848754E-8	1.262325780316704	-1178.2638242293556	177.85641246944303	49.2451864345873	530.8606966056554	1419.0875667488835	389.88890348685766	930.989420839627	26	36	12	72	23	1
644115000	-46954.20629945932	-45436.51154153331	-1517.6947579260075	-45436.51154153331	334.84114309202926	0.4547538306582059	0.8801114170865453	0.0372172451722938	0.338764911606313	0.05580491378789751	0.020651810401203587	0.04255358724405609	1.0717280235961254E-4	1.1774147761120386	6.971222598573029E-5	1.95654616345094E-8	1.3195806058226909	-1158.2208286874288	167.70205439797962	49.575382574897176	433.4583854742289	1238.918640388897	307.27892778778187	47.786634148563735	26	36	18	71	13	6
644120000	-46926.99555493862	-45421.6026326003	-1505.3929223383223	-45421.6026326003	359.37131656446365	0.4519264089141223	0.8884659833085409	0.03309614239889236	0.338764911606313	0.04815302866312973	0.02464050081158086	0.03362936138102466	1.096651777618181E-4	1.2212971719755683	6.646780864990966E-5	2.405552561096234E-8	1.4899017710321092	-1161.9697406653686	165.050734390832	42.10962962698418	386.79674383511264	1393.4629952658088	169.97747262403104	100.25570091353335	30	33	17	73	14	3
644125000	-46953.570753208296	-45426.39650033335	-1527.1742528749453	-45426.39650033335	349.077320222796	0.44224907918262835	0.9046399931330731	0.028143173039940392	0.3096317520992268	0.04654840740233765	0.02464050081158086	0.03362936138102466	1.1031092066145256E-4	1.1659953167285941	6.847212258092869E-5	2.9452965516159876E-8	1.5303633201693345	-1165.5656965628714	138.1547117159159	39.38733029994048	428.24811309775896	1287.2922666189886	246.13048327037941	154.72209312505765	35	28	21	69	13	4
644130000	-46953.821227600776	-45409.63212928988	-1544.1890983108972	-45409.63212928988	422.8832291934485	0.44224907918262835	0.8256497971576622	0.039505856989932066	0.33549491096532325	0.04778137242634101	0.020530239094543587	0.03362936138102466	1.0767164239475088E-4	1.2278272008790867	6.584497278729844E-5	3.3264011070729355E-8	1.691017402431896	-1193.2366339190419	150.01946828585417	63.031060703389905	561.494943320662	1708.251538774524	566.7845411440452	108.31370460168057	32	31	13	71	18	5
644135000	-46966.26023566333	-45403.59246451554	-1562.6677711477862	-45403.59246451554	418.8313701748142	0.43602379056563056	0.8256497971576622	0.0371982384326833	0.33549491096532325	0.0539296777843738	0.020530239094543587	0.03960982215225522	1.0232713006457119E-4	1.1833445764158157	6.336855967569878E-5	2.446882461083888E-8	1.4321560031383171	-1183.0152444269547	120.17169388310457	81.30274206029941	269.64790074300106	1404.0665885655048	250.51607352212534	114.11793264412091	33	29	8	79	16	5
644140000	-46966.384732014274	-45413.64695324199	-1552.7377787722855	-45413.64695324199	438.3824506746643	0.43602379056563056	0.8256497971576622	0.04599291187197107	0.3929480821240829	0.0539296777843738	0.020530239094543587	0.03960982215225522	9.783636739772789E-5	1.1972110727619603	6.401477813888033E-5	2.240263809208579E-8	1.5076975050097878	-1197.6806244069646	124.0201012104807	77.5950521379722	255.03031144249658	1410.491649159039	417.2871086674967	210.11819869934237	46	15	8	85	2	14
644145000	-46976.50807105918	-45425.13433230596	-1551.3737387532144	-45425.13433230596	425.8292526535653	0.43602379056563056	0.8256497971576622	0.04403146679911322	0.33821331464393123	0.054827349927316	0.0190087931656671	0.04843167853094025	9.702791383428883E-5	1.1566921729285455	6.578330028753266E-5	1.5467362741938974E-8	1.3308265896478135	-1203.1622514131857	99.31028854042373	123.90704480264023	449.65377352369245	1263.7487963874778	841.457203292114	341.2157882782604	51	9	5	77	11	17
644150000	-46987.162998159874	-45398.940177805365	-1588.2228203545108	-45398.940177805365	489.80035426094975	0.43602379056563056	0.8256497971576622	0.0451105422294052	0.33821331464393123	0.05089010357789964	0.02115686712818496	0.040921835978342556	9.689453075401373E-5	1.0658807601692941	6.61836081737085E-5	1.77224770482111E-8	1.2824540516240956	-1194.8381465298987	75.48905285249452	86.48778973110197	483.41166816044654	1640.2132116323942	486.71963165530184	175.31968970842973	30	29	6	76	21	8
644155000	-46978.228890204286	-45408.72732827361	-1569.5015619306694	-45408.72732827361	483.8082963743469	0.43602379056563056	0.8263696358951733	0.0451105422294052	0.34412894622406975	0.049982279536687796	0.02115686712818496	0.04282437166560503	9.757876192975985E-5	1.0903572693451817	6.754797979704406E-5	2.660809009901223E-8	1.4879605248964158	-1178.9639447540098	74.82303635525257	76.9613886656473	310.35013255259986	1270.8434214729637	530.819343577106	296.088622220511	2	56	5	78	16	13
644160000	-46987.47685997825	-45420.407168105725	-1567.0696918725203	-45420.407168105725	420.45195152255366	0.4203015465893227	0.8263696358951733	0.031398801451686435	0.3413672772660226	0.049982279536687796	0.021486873262792375	0.04282437166560503	9.75933589307784E-5	1.0818868750691364	6.674703923253588E-5	1.9366991716160995E-8	1.3476256777428017	-1184.004238479027	35.75951490864387	76.14922188751729	264.6445704069958	1197.1182405148843	1527.9186487581103	411.6393772215385	2	59	2	84	2	21
644165000	-46975.20159366693	-45409.89247489243	-1565.3091187744928	-45409.89247489243	392.49230827464777	0.4203015465893227	0.8097267875565745	0.031398801451686435	0.3305350171828518	0.049982279536687796	0.021486873262792375	0.04282437166560503	9.786711954184926E-5	1.141690420990741	6.865214038838583E-5	2.786321597792573E-8	1.537088120323808	-1171.407476662478	149.392861565162	61.58835846152025	144.1583421508333	1503.9775327677116	882.9544304365336	85.88107322639817	10	48	4	68	32	8
644170000	-46951.516643959156	-45403.253196341146	-1548.263447618008	-45403.253196341146	467.67043475850267	0.4135630645589968	0.7815530224759358	0.04038929200634344	0.33734465026992283	0.049982279536687796	0.020175494841275232	0.037413435345683116	9.73197595213464E-5	1.1218604778746812	6.660330367144637E-5	2.29866510223638E-8	1.4988809988688996	-1182.8601313302001	137.14495590590516	59.556190160208374	286.07159996405954	1280.9948910803555	581.6846171743588	315.84857161246697	12	42	8	90	11	7
644175000	-46950.33592140772	-45418.60822274402	-1531.7276986637012	-45418.60822274402	418.7434421149165	0.4215919562974183	0.7815530224759358	0.04038929200634344	0.3228318681734014	0.05326538482229825	0.02043605374360703	0.0356209065778063	1.0252800895883163E-4	1.1348378093879212	7.173275476831851E-5	2.6028047844810387E-8	1.5887011151764792	-1182.8250690480047	164.90817978618242	53.90823129970817	218.3908754399109	1019.7403814419669	268.5763357375646	247.87804634708905	19	38	4	97	2	10
644180000	-46971.99362774127	-45412.492967443235	-1559.5006602980359	-45412.492967443235	404.3430482791701	0.4289286287711052	0.8699931891318906	0.03663841433774992	0.3228318681734014	0.05913252655428455	0.01915405248769486	0.03506428464345615	9.959570640736882E-5	1.1479730238348076	7.080780649885436E-5	2.6972200584881345E-8	1.5443212487017037	-1182.022034650589	114.74765213238754	56.95703477827004	206.1354279023963	1208.224624774793	307.7108022627858	55.0094222731361	13	40	8	96	9	4
644185000	-46949.40833879865	-45396.591355287164	-1552.8169835114797	-45396.591355287164	415.944954432767	0.4035148595731231	0.7720642670147091	0.03663841433774992	0.3598149430080223	0.06660259907460138	0.022294187907856453	0.04112483617820632	9.835239232344303E-5	1.2044110707645383	6.579963414307536E-5	3.479643665338088E-8	1.7982018570385359	-1191.7611698975645	92.26845246846871	67.6964211009473	309.1236347689756	1230.3211007813002	435.85220287627516	84.22036086199378	9	47	7	94	9	4
644190000	-46940.47916692332	-45403.9457572151	-1536.5334097082132	-45403.9457572151	406.3579263720383	0.439330184638129	0.7720642670147091	0.041450109410355304	0.37372347905927894	0.05811569864705144	0.02076322046949412	0.04112483617820632	9.993017369434633E-5	1.2015088742115383	6.708258433760305E-5	2.691184207684395E-8	1.62661938381785	-1179.9086238727139	102.7858006412515	54.48276783805495	284.11735662053985	1300.3418197245364	730.4638232475286	89.48421589162366	18	41	1	76	26	8
644195000	-46976.234384862815	-45415.42929451777	-1560.8050903450455	-45415.42929451777	428.03495228648	0.439330184638129	0.8862351504507553	0.034184679560704895	0.34348991643022364	0.05811569864705144	0.02076322046949412	0.0412614568067122	9.878342690866923E-5	1.238067869999333	7.035380019882304E-5	3.354821059184909E-8	1.6623026472664846	-1175.7817019354925	77.38331935933546	45.426806140334065	141.76951018809817	1044.1262437774963	470.7280013987319	110.11102358351619	22	34	4	84	16	10
644200000	-46988.88167604501	-45410.42677858393	-1578.4548974610825	-45410.42677858393	392.5033402493452	0.439330184638129	0.8862351504507553	0.034184679560704895	0.34348991643022364	0.05125863533596391	0.020387893460707237	0.04261519338314632	9.681948455464905E-5	1.1488013012163127	6.661427899732089E-5	4.706883921895508E-8	1.968496257933663	-1208.1358593556472	151.47526395874505	77.73666454239162	231.2438254302106	1216.5030220303033	835.4886024509537	155.85346825261274	23	29	4	95	5	14
644205000	-46940.05028111039	-45392.05728132749	-1547.992999782892	-45392.05728132749	401.5199965057427	0.439330184638129	0.8182394003778396	0.04001910715739309	0.35908009703086874	0.05125863533596391	0.021737480601829933	0.04261519338314632	9.936632370241737E-5	1.2485861424399174	6.590469313917436E-5	2.999777178114018E-8	1.692460786049395	-1194.4321848468612	265.119019838881	41.48840175913357	203.73606538429397	1171.3006089546163	950.7141448229504	175.44935412601237	20	34	3	103	1	9
644210000	-46961.32002050554	-45401.75114869106	-1559.568871814478	-45401.75114869106	432.66109241430433	0.42483645582718066	0.8182394003778396	0.04001129249877237	0.35908009703086874	0.05655111306218061	0.018165902406438	0.04633545179097914	9.332806884761737E-5	1.1585246361099824	6.413709126404375E-5	2.388880525763065E-8	1.609144138468038	-1201.2028871264097	122.67360717717573	71.69233512257804	203.48099434409107	1193.0889296367602	1165.6037418984524	161.80092790068198	19	36	1	102	4	8
644215000	-46969.315656369814	-45406.63258722322	-1562.6830691465977	-45406.63258722322	401.1994672424038	0.4337467210310749	0.7777983221310493	0.03341204132031775	0.3485325424572337	0.05295502017383147	0.02218338756436723	0.03808193281912911	9.578412538084992E-5	1.2347216211604013	6.551480479731735E-5	3.3564641306035404E-8	1.8007834870397765	-1202.205575279752	152.9846111555508	64.49709090462576	211.82421553771553	1122.5456618455826	448.50430961907483	152.29674329603574	16	38	1	98	11	6
644220000	-46939.22660830271	-45410.77241386814	-1528.4541944345738	-45410.77241386814	516.2492592647569	0.4337467210310749	0.7777983221310493	0.0410623978368319	0.3521895138160439	0.05286561085917824	0.01850358595790552	0.04273574215500027	9.685886040648621E-5	1.2790044126798823	5.946214401651253E-5	3.050110352792205E-8	1.8768051283938278	-1191.67104917998	354.50038072543515	41.19788498288736	104.90532240320255	1356.9548753699066	408.64529163581733	195.0634268553562	15	21	21	90	19	4
644225000	-46948.455026301504	-45399.480438360915	-1548.9745879405866	-45399.480438360915	532.2596058991859	0.4337467210310749	0.8264438618213593	0.0410623978368319	0.37573062310361977	0.05286561085917824	0.025845545962467346	0.04482340795127508	9.465979414352098E-5	1.2463204075644534	5.843649409947314E-5	4.488162195274757E-8	2.1260247255521736	-1206.6969496950182	210.62525609480943	64.84033940998115	140.27924294279413	1256.9854261043577	215.15195579995392	381.8469148649897	15	25	18	88	7	17
644230000	-46914.30737339806	-45396.24853324948	-1518.0588401485732	-45396.24853324948	537.6467216008263	0.42070139313734906	0.8264438618213593	0.03908131698256497	0.33433914736733295	0.05672116399777599	0.01989408738744181	0.04482340795127508	9.66770939893087E-5	1.2241671853342095	5.9459436222021946E-5	1.9419940825480454E-8	1.6435093359951611	-1210.5398531694486	278.0244583921196	31.4961306910133	149.11050189437285	1174.4370868003527	731.8268744817406	240.96370446765675	12	28	18	83	10	19
644235000	-46927.93127027371	-45390.62201870719	-1537.309251566519	-45390.62201870719	538.0777458814756	0.42376619514205865	0.7636814440023569	0.03908131698256497	0.3610201004667608	0.05872838342552111	0.020519365316384944	0.04482340795127508	9.682363709490017E-5	1.2668613244319407	6.103656677035586E-5	2.5994728894296186E-8	1.714280392263704	-1200.5686549525246	290.6602129857034	33.12349546297404	97.83619409188788	996.8724922125375	625.059644000064	453.9743459085348	12	28	15	95	7	13
644240000	-46917.85680724874	-45392.130660162096	-1525.7261470866397	-45392.130660162096	600.9336901932163	0.42376619514205865	0.7636814440023569	0.035733404922132304	0.34131503660282786	0.05872838342552111	0.02000902353888991	0.04629325695310325	9.628803557791515E-5	1.2374807232523368	5.901533516960828E-5	2.573980888650842E-8	1.796962149515463	-1212.190905527786	229.31812142878218	51.40526613836974	222.74613035022867	1194.6809713279076	516.0287553472575	414.06705491176166	17	32	7	94	16	4
644245000	-46962.62027495804	-45407.86639002039	-1554.7538849376479	-45407.86639002039	599.7672336408326	0.4188715970793944	0.7636814440023569	0.035733404922132304	0.34131503660282786	0.05843952551471587	0.021407658068358308	0.0440007323008924	9.591180196120187E-5	1.3441236352518593	5.7586039316335697E-5	2.6687647879221315E-8	1.7380478939806705	-1224.6960814813483	228.0439974566544	73.77379355379075	228.3549843094517	1146.9627148348231	444.62656655899997	153.4203611255223	19	28	7	97	16	3
644250000	-46947.780947311076	-45395.742895866846	-1552.0380514442295	-45395.742895866846	647.548464035834	0.4263811017354468	0.7636814440023569	0.035733404922132304	0.3544990419993539	0.05210282816712017	0.021407658068358308	0.04434748569872088	1.0249756271778637E-4	1.1777714535949004	5.792869067653305E-5	2.3264276391292178E-8	1.5934301743188772	-1230.6716182759224	118.29518281551562	75.94824601920442	332.12967275344846	1620.4487604789265	820.3422784873185	227.25829311526155	17	37	1	82	26	7
644255000	-46941.94080348783	-45406.74934327563	-1535.1914602121985	-45406.74934327563	608.3327660352763	0.42140679722224905	0.7440584365036352	0.04127288292527052	0.3544990419993539	0.055951663521185586	0.021407658068358308	0.04021271108217907	1.0132827239052747E-4	1.2659642791107917	5.797900567232536E-5	4.9675848037002355E-8	2.168308760632077	-1216.2543051019277	173.28229473795903	60.75966108547332	289.59497806700506	985.1674564290289	759.2790713179264	132.47855435543767	22	34	5	87	15	7
644260000	-46967.779307343924	-45399.28656497321	-1568.4927423707115	-45399.28656497321	606.323546924303	0.4064620784807468	0.7440584365036352	0.04127288292527052	0.3529357640083073	0.055951663521185586	0.017206932309387343	0.040779304002035104	1.0504902684708959E-4	1.203280443382968	5.8768562774694505E-5	2.6901837524620046E-8	1.5654563418551735	-1226.339045564745	275.76425733556124	67.20024355769584	224.1850092967236	1113.6100748279205	746.1035929037072	790.8974527974163	20	33	5	88	8	16
644265000	-46971.755670126535	-45414.1269329512	-1557.6287371753372	-45414.1269329512	639.3828098814388	0.4064620784807468	0.6830391602478018	0.04127288292527052	0.3529357640083073	0.055951663521185586	0.025578540254919326	0.03855114196848097	9.711286406623706E-5	1.3016639545517494	5.5088636455366435E-5	2.13090640123015E-8	1.571594759394175	-1220.2259131657072	164.62867749538833	66.3928793680792	181.68539989768175	1187.3686719522586	1510.4604323351307	672.7257849448956	25	30	4	75	6	30
644270000	-46956.209705276335	-45404.10494035992	-1552.1047649164186	-45404.10494035992	621.4265838231369	0.44951378595242975	0.8010451945078312	0.03574750111967125	0.3529357640083073	0.055951663521185586	0.02730290192059631	0.03855114196848097	1.0211363339875176E-4	1.2883705406079173	5.839199746521253E-5	2.270902778598153E-8	1.5520387581757968	-1216.1487496462066	176.54195347092204	60.27586005852171	308.882814505432	1265.1760406548638	796.3322603620037	234.12623419442394	24	33	2	84	19	8
644275000	-46973.0444179738	-45400.40416031257	-1572.640257661223	-45400.40416031257	898.4867929354645	0.44951378595242975	0.8662842822662778	0.03574750111967125	0.3529357640083073	0.055951663521185586	0.02390095723002589	0.03855114196848097	9.630235602482562E-5	1.3375988726456074	5.2891736286506576E-5	2.0769703382828387E-8	1.5075116690917942	-1218.8916297013345	194.5626326556954	71.24827838848904	647.5665782114496	1569.8910901176412	693.1202027279223	563.2787354899283	15	42	10	62	37	4
644280000	-46989.08431684268	-45408.93783255832	-1580.1464842843627	-45408.93783255832	717.6675618335731	0.4158566092061239	0.8345819655668013	0.0331352555384783	0.34485665601350696	0.055951663521185586	0.02317834246217097	0.03368054662193189	9.860809984572391E-5	1.2785763526811624	5.85251736134944E-5	3.468249036952712E-8	1.7306550228930124	-1198.9658297631177	30.722370880012463	81.21110731953463	626.0934933328399	1644.1225097694637	672.806364385316	243.71630050283116	3	56	17	53	34	7
644285000	-46998.39669033768	-45403.320994217625	-1595.075696120055	-45403.320994217625	713.2854362113158	0.4158566092061239	0.8622692884288441	0.0331352555384783	0.34485665601350696	0.055951663521185586	0.02391569218964549	0.040711463911563876	9.698910916488787E-5	1.2446985932991286	5.867113955770574E-5	2.745830385673357E-8	1.525082442666808	-1207.8217761067467	53.006815880017335	108.0949961648535	470.8044488677712	1251.3585841282043	1683.8988732891187	575.8593916396198	2	58	9	33	40	28
644290000	-46972.378832900504	-45394.393255562056	-1577.9855773384486	-45394.393255562056	678.1515550623283	0.4145516747861625	0.7579761624987691	0.033021931325398095	0.34745288460414325	0.055951663521185586	0.020072607134897245	0.040711463911563876	9.954096396899097E-5	1.2606366758305647	5.979232311737822E-5	2.253996295156647E-8	1.4441489662721314	-1208.0465138428299	108.43471678136505	88.19649455865517	207.3724168972745	1507.116273732028	1165.7898725947928	327.9136878560174	37	21	9	45	43	15
644295000	-46949.80487817726	-45388.94985712944	-1560.8550210478188	-45388.94985712944	672.4438125053761	0.4286276635524668	0.7579761624987691	0.038419912809630544	0.34745288460414325	0.055951663521185586	0.02405451221950006	0.04341332739630132	9.705387648006688E-5	1.292266287624599	5.698765644203712E-5	1.891229694920505E-8	1.4456842804295387	-1210.245429065147	112.41084727614242	288.930589201471	467.6874742754762	1294.3504595693985	791.1508651112769	305.2708241270043	55	2	8	88	7	10
644300000	-46941.01541933033	-45389.205807906554	-1551.8096114237778	-45389.205807906554	645.5533117771824	0.42131742168716496	0.7579761624987691	0.03809864393664042	0.3434402707521608	0.05260438171416789	0.024208886726375327	0.041522672264988084	9.579372842027028E-5	1.2485009832248726	5.426109445168214E-5	2.5021325325919717E-8	1.6248684868318777	-1206.4630430695802	65.05493859536458	323.87813768450235	933.0641384430762	1941.3983964766626	1314.2345610999093	296.273202700256	55	8	34	48	9	16
644305000	-46998.36807083235	-45415.6610301259	-1582.7070407064546	-45415.6610301259	563.9531110916773	0.40959186038104317	0.7579761624987691	0.03809864393664042	0.3463127957406835	0.05260438171416789	0.024208886726375327	0.041270174887215516	9.671320827455894E-5	1.2497644798965886	5.441176440983516E-5	2.400781231485367E-8	1.5497593504970482	-1222.3355867191815	107.20657409375298	328.04886654114836	634.9535278540706	1849.9289351179693	638.1950894889384	327.6860291084303	56	3	12	78	13	8
644310000	-46981.47872630509	-45409.61900776184	-1571.8597185432488	-45409.61900776184	577.9233314745634	0.40959186038104317	0.7711672216627682	0.03809864393664042	0.3743505156115576	0.04958225829904912	0.021950172759814503	0.041270174887215516	9.258012607475385E-5	1.2291795230062423	5.431051309761175E-5	1.8627816565245465E-8	1.5179161138345525	-1220.4045227078811	99.50825038597358	223.71633998670714	984.1440599743479	1853.7166075552034	161.76951628856503	239.55269949948934	54	3	23	69	1	20
644315000	-46995.60675990333	-45401.08476185671	-1594.521998046617	-45401.08476185671	538.3305693515182	0.40959186038104317	0.7006286395949546	0.03743972631810558	0.3743505156115576	0.04958225829904912	0.023369196362871814	0.041270174887215516	9.067185618580804E-5	1.2338617478408003	5.552884730130113E-5	2.7718201680990245E-8	1.6908671746555972	-1222.81625282095	104.01183989155152	264.2280028714944	1326.8439161583185	1893.4002323967547	1420.9468626827736	181.6948492769758	53	9	13	64	16	15
644320000	-46980.42626585885	-45388.899997715314	-1591.5262681435347	-45388.899997715314	513.6640924142282	0.40959186038104317	0.7006286395949546	0.04007710018879804	0.34841709442844276	0.04958225829904912	0.019900532685010058	0.041270174887215516	8.948169720757312E-5	1.2428174156067926	5.341643666322574E-5	3.803467469175096E-8	1.9368967692224606	-1220.7379884244056	107.40672610960199	209.52371947444962	447.2031202123786	1760.0473205758963	1191.9470159079992	241.50832236150882	49	7	12	72	12	18
644325000	-47022.32503414992	-45411.78775434857	-1610.5372798013552	-45411.78775434857	505.71014262539256	0.37390065967033315	0.7006286395949546	0.03737004927621331	0.31485629364045287	0.057048060554130434	0.020199615341280546	0.041270174887215516	8.992478286137387E-5	1.2401052642371266	5.6757589030447165E-5	3.4584428055283145E-8	1.7931727057797389	-1219.4507925328123	110.02968637940772	251.29437296081912	928.8736049942753	2267.2217572141412	918.2652263080471	250.09622094838582	55	6	13	63	17	16
644330000	-47038.82421501216	-45412.010580931616	-1626.8136340805456	-45412.010580931616	536.5141604761769	0.422838629140674	0.7297473151566924	0.03705709068325726	0.38621456238813934	0.057048060554130434	0.02368880041689191	0.041270174887215516	8.905155221870862E-5	1.2010083817048391	5.361916659833022E-5	3.812895124119695E-8	1.7341732806245995	-1206.7059752585217	85.55400562346676	198.57512950608847	711.8213457699824	1956.3350932698938	1210.6783679780488	300.1879367138612	57	3	18	57	20	15
644335000	-47001.87116473577	-45408.260466124906	-1593.610698610862	-45408.260466124906	494.97994157920704	0.422838629140674	0.7927746006559261	0.03921916940140299	0.34874969213712387	0.057048060554130434	0.025485362259822102	0.041270174887215516	8.757271606014748E-5	1.2073961608935038	5.3387621095232125E-5	1.8797163001628803E-8	1.4773086227145247	-1208.1703747550118	92.61567537326422	393.0572552212579	367.7129543081927	1594.7702055296302	2362.7116203640726	267.45208922165455	58	2	21	36	33	20
644340000	-47009.33259337618	-45420.917519274066	-1588.415074102113	-45420.917519274066	493.1570655824792	0.422838629140674	0.7927746006559261	0.031915681396345624	0.34874969213712387	0.05510484134284479	0.025485362259822102	0.041270174887215516	9.227957025339122E-5	1.1702612971052713	5.702063804478253E-5	1.7286020295039128E-8	1.3805468861602876	-1206.4835985111192	92.17117966288578	52.400943208002	431.805840951838	2234.7284884335872	170.09668361487752	390.26903796086236	37	17	24	72	4	16
644345000	-46984.781559758085	-45404.919999775906	-1579.861559982177	-45404.919999775906	515.5501751246389	0.422838629140674	0.7902492280503768	0.03528153217689355	0.34874969213712387	0.05265211264728227	0.028048144730147606	0.041270174887215516	8.65305553738397E-5	1.218393553113041	5.208051450820928E-5	2.1355240747236884E-8	1.5879933153738197	-1205.716212444164	277.2206505944359	81.31511805344932	686.581386808214	2146.732039843878	116.97978987828576	226.9832771229998	10	46	20	73	9	12
644350000	-46962.07885365448	-45405.23204164041	-1556.8468120140694	-45405.23204164041	480.30198507027006	0.43538358135389765	0.9897114269529761	0.03906630298395728	0.34874969213712387	0.05823826080231059	0.02413401890640072	0.041270174887215516	9.216461485293725E-5	1.2203955806527023	5.49800691335212E-5	3.1504064655818366E-8	1.815038698351981	-1197.6360305428016	354.70501006906954	65.47892132738562	650.4130495409833	1734.7199716215623	73.67667498750265	174.4668735375102	5	52	24	68	9	12
644355000	-46991.790029605	-45418.726690271345	-1573.063339333655	-45418.726690271345	505.4848677744021	0.4456279951689798	0.8585568672786851	0.03906630298395728	0.3606905092724256	0.057362857136731664	0.018813568410165852	0.041270174887215516	8.947657466965212E-5	1.2688111531085224	5.117212403696383E-5	2.4643767293625153E-8	1.710851616096358	-1220.6942144735049	789.7054990707614	121.10984561063844	482.09231180306864	1871.0370989578144	79.91552729658659	286.2276873761003	5	52	11	80	9	13
644360000	-46989.96308634191	-45405.08590351519	-1584.8771828267188	-45405.08590351519	555.2732085518696	0.4456279951689798	0.9417792212289967	0.03906630298395728	0.3606905092724256	0.055740065077648004	0.018813568410165852	0.04394505283111211	8.790349848184544E-5	1.2040528044115806	4.918451193404926E-5	1.930486366963105E-8	1.5659171662433629	-1230.9880090409754	240.00301870145248	105.27482519519887	659.0948497689934	1640.2087771025115	163.18939308685236	441.01078880518793	2	55	17	73	13	10
644365000	-46991.861088698606	-45419.899907024184	-1571.9611816744186	-45419.899907024184	584.7498765362758	0.4537448849304372	0.8267535854304683	0.04184770433224755	0.3939690870536645	0.06144719343215946	0.018813568410165852	0.04394505283111211	8.878770448343521E-5	1.2425677971783688	4.904918666953674E-5	1.7811183113486535E-8	1.5660311236252091	-1233.9705365905315	166.24927501904776	90.25559768536557	434.7004086337045	1747.2340540307466	117.73146991036835	295.80913966051423	10	43	26	67	4	20
644370000	-46971.11327340218	-45397.62834943223	-1573.4849239699506	-45397.62834943223	586.8466675588394	0.43543127808372123	0.8267535854304683	0.038869645061638695	0.3939690870536645	0.054130302202750204	0.018813568410165852	0.04394505283111211	8.9114849789168E-5	1.32632665584411	4.807000208480939E-5	2.2654791575436676E-8	1.7343215388402942	-1233.7645932301436	147.28071379248476	74.281015014269	397.2094170155588	1747.2830030757002	340.01563505471967	476.985323653371	29	25	22	72	17	5
644375000	-46985.57469714899	-45408.49472796963	-1577.0799691793632	-45408.49472796963	612.2595257412489	0.43543127808372123	0.7905273731761855	0.038869645061638695	0.3329204008894926	0.054358514414528596	0.024479329692801994	0.04684337795780129	8.452240397965035E-5	1.2709054476723678	4.817635151143242E-5	1.837697823632807E-8	1.5993908775642056	-1231.5158609413465	120.10479999083987	107.91521145712143	515.8800177313612	1854.132536948413	376.36864463069196	343.20834287092595	28	30	12	76	9	15
644380000	-46968.482141015644	-45396.650663659384	-1571.8314773562627	-45396.650663659384	678.755156225859	0.4398883556928071	0.7704838472119576	0.034328680203555735	0.36504912010452073	0.0579058486421457	0.017529898665200747	0.04684337795780129	8.713327031682102E-5	1.2889468562439113	4.922158159293105E-5	1.900806327880724E-8	1.647486417313664	-1237.5466765657281	225.42073788149776	79.34835015393296	782.2245082060191	1999.0207319997148	1136.9798972848869	645.6670701681221	9	49	8	64	24	16
644385000	-46981.28696209752	-45418.24366193669	-1563.043300160825	-45418.24366193669	685.5781672423134	0.41512423203230536	0.7770446381561081	0.038261920852794916	0.356357026371251	0.0579058486421457	0.02098754626557404	0.04684337795780129	9.15993345255137E-5	1.2811573799746976	4.964849918356473E-5	2.443955823269568E-8	1.7694110311724536	-1240.1678914258816	94.08445948226641	110.18653708605872	540.0491450894798	1578.491281266248	1227.0498496366856	406.66303185233807	1	60	3	55	33	18
644390000	-46950.07395437097	-45398.26878214846	-1551.8051722225152	-45398.26878214846	654.9214595596321	0.41512423203230536	0.7770446381561081	0.03560450108234244	0.35362257259842866	0.053250082904347615	0.02117324143308324	0.0415774982580675	9.045333707772528E-5	1.278894600405852	5.022881523744846E-5	1.548468023127897E-8	1.5797984679653516	-1242.8355587561557	343.6193156565433	82.48644489927152	669.3374506009043	2232.1308841430805	1153.9526694865708	643.4825339422637	18	40	9	57	25	21
644395000	-46953.00382220984	-45403.892830297395	-1549.1109919124428	-45403.892830297395	583.0026550110075	0.4253741572050999	0.7770446381561081	0.03818525695596925	0.3950522175284378	0.053250082904347615	0.02117324143308324	0.0415774982580675	9.042409355529795E-5	1.2484551639338035	5.07065322271689E-5	2.5491579472878158E-8	1.8534518525932495	-1231.6779893657322	208.39090401792942	125.40875197505743	503.20690584272484	1225.014491907501	1791.4328083453952	410.42075702418896	5	51	14	49	27	24
644400000	-46958.808244415704	-45390.6867892921	-1568.121455123603	-45390.6867892921	564.2408969866091	0.4253741572050999	0.7944589307609788	0.038508004113007664	0.3950522175284378	0.06551782526925717	0.019398134499617595	0.042435451537581076	8.812369644893636E-5	1.2719920580895954	5.2993465035393886E-5	2.515864452662041E-8	1.7732215848789217	-1222.462384513293	187.05103223322223	97.8944640397762	583.9623550742848	1187.5004051944807	1863.687995243763	298.8167722952842	9	49	6	41	44	21
644405000	-46957.3231769836	-45395.131596321335	-1562.1915806622644	-45395.131596321335	550.6331108478365	0.41467564645011024	0.7944589307609788	0.038508004113007664	0.4031803888618858	0.06551782526925717	0.019398134499617595	0.042435451537581076	8.759062332821903E-5	1.282002766025786	5.367484907185394E-5	1.4835012868261683E-8	1.472200160057978	-1225.8779931350693	140.57234265958388	55.28903692350077	173.19980478903904	871.4154493704701	1725.1202408575502	638.7204645751198	13	41	1	58	34	23
644410000	-46957.541875303126	-45379.226503573635	-1578.3153717294936	-45379.226503573635	547.1723904840329	0.425138422240894	0.7522588425847114	0.04255271941023755	0.37659803055077595	0.060991943447521305	0.019531306781794076	0.04336300724537053	8.364498954378037E-5	1.3226335656370412	5.224722957686975E-5	1.9978658386559467E-8	1.6997731450530777	-1226.9450016905414	200.192299455297	64.29867727788152	328.4218940026556	1763.63514749728	2816.39766129149	321.11213724388347	23	29	7	78	10	23
644415000	-46982.34250818674	-45411.19050132156	-1571.1520068651826	-45411.19050132156	542.554310770353	0.41100472143491185	0.7006180529733954	0.035521540407176144	0.3749964674022609	0.05021382245802924	0.023209058295422278	0.04336300724537053	8.545320118244692E-5	1.3458656740926298	5.4607903960719776E-5	2.058507764860934E-8	1.7010442259442184	-1223.5352867649267	196.33772655435368	69.90813290158358	601.6578430581236	1695.297478581657	1017.6305764365658	358.8249965307236	26	32	10	72	12	18
644420000	-46947.59484656081	-45392.703582292896	-1554.8912642679156	-45392.703582292896	452.1109576501925	0.41100472143491185	0.7665778463449746	0.038068752172821546	0.34226986434326706	0.05021382245802924	0.01826858863584267	0.04336300724537053	9.363990220612683E-5	1.3467158048883774	5.8768909564361936E-5	2.421311172938087E-8	1.719564414010669	-1216.8135533220432	132.09728323077528	111.31761616392617	807.3610702094973	1829.3154223331517	1095.0130766705067	243.52952564328294	11	46	13	63	22	15
644425000	-46937.674829237854	-45405.74082794498	-1531.9340012928703	-45405.74082794498	446.5309917477686	0.4084583742776061	0.7665778463449746	0.038068752172821546	0.34226986434326706	0.051456402164357165	0.017839500095892098	0.04336300724537053	9.801457781349841E-5	1.3320813658772683	5.8439868185725386E-5	2.8326328865931464E-8	1.8155869278426662	-1214.1213412792422	152.85848769464096	84.9047889362757	549.6037617640521	1877.0357359519783	378.45912048443114	111.3050977456208	17	40	8	73	27	5
644430000	-46955.250924989785	-45414.31852273992	-1540.9324022498631	-45414.31852273992	450.3950045630643	0.443958687394092	0.743064630290288	0.038068752172821546	0.34226986434326706	0.051456402164357165	0.01759618320894683	0.04336300724537053	9.630076202384689E-5	1.3619996782323203	5.5628416327973645E-5	2.0644849023693307E-8	1.6404355541458848	-1226.225924624609	107.41716522077054	90.89198172381063	211.37065301686877	1673.5128339173298	702.0665875402115	439.74943231550174	24	32	1	90	4	19
644435000	-46937.97832131454	-45403.80602553924	-1534.172295775302	-45403.80602553924	470.494905967637	0.443958687394092	0.9836252154522351	0.038068752172821546	0.34226986434326706	0.054098092092579216	0.02280309772344418	0.03522265746454085	9.652594993735671E-5	1.3004489296592672	5.321812264592135E-5	3.183916816861181E-8	1.9658936616337337	-1229.2952536487778	73.53625142366496	110.47064670722567	353.58417498952906	1958.2202158446376	1342.391988703476	468.6418637249881	1	57	3	62	25	22
644440000	-46953.58541243631	-45399.25672167316	-1554.3286907631475	-45399.25672167316	529.0528645143495	0.443958687394092	1.0111815702137896	0.038068752172821546	0.34226986434326706	0.04688105236985379	0.024104585096541915	0.04045869565596992	9.441338252123984E-5	1.203766416536303	5.210097018637587E-5	2.6329892435090567E-8	1.761331132954314	-1225.4207627929354	64.39054282580274	97.93578055396554	506.26728328718957	1275.6074364169162	1822.7502209527543	336.0489211047049	3	55	3	54	31	24
644445000	-47007.88332770725	-45431.03458218515	-1576.8487455220968	-45431.03458218515	545.6492936348602	0.443958687394092	0.8250085768722157	0.04152737322676857	0.34226986434326706	0.054023259097699595	0.024104585096541915	0.04045869565596992	9.087054865486999E-5	1.3156858455784466	5.1264375410483274E-5	6.481188969567089E-8	2.470416380021583	-1217.6308138617937	87.73850791353226	75.96592378694761	261.1435074862287	1071.9521824774085	1952.08268473907	364.81106341352853	5	51	3	43	42	26
644450000	-47014.53234959531	-45423.264303413845	-1591.2680461814655	-45423.264303413845	493.8448725227122	0.443958687394092	0.8968288615524335	0.0353851345388097	0.34781789089819837	0.05013025922266178	0.024104585096541915	0.04145995631079201	9.277855386058208E-5	1.27030055271145	5.19017928769767E-5	3.738853371438307E-8	1.9388024323972453	-1216.538195134939	83.62712840375035	107.34331022376556	665.4689936391659	1065.5242778387715	2043.5793228140403	423.6419315029572	7	49	13	27	48	26
644455000	-47011.26986356899	-45426.12630495689	-1585.1435586121029	-45426.12630495689	493.8598403100212	0.4523132874534811	0.8391287470629818	0.03716827931208435	0.3600139342088034	0.04697490373592538	0.024104585096541915	0.04145995631079201	9.346220483565994E-5	1.2112463398404238	5.4600961044548744E-5	4.1544011784468994E-8	1.914803916375562	-1210.5344825077889	67.36112945851613	92.10509021839647	414.97110553013005	1011.6988581048777	1881.8574976736145	302.5726190843388	19	39	9	43	39	21
644460000	-47002.90196593218	-45411.07840616232	-1591.8235597698592	-45411.07840616232	523.2761832449962	0.4494230867372938	0.9539258068795448	0.03704752431145505	0.34376900845416336	0.048857548160958685	0.024104585096541915	0.04145995631079201	9.611719111769284E-5	1.2787224684765313	5.532027947644973E-5	3.176191225281666E-8	1.6325039812751492	-1200.4682626093518	355.2595240923209	57.78708908450754	307.88731147800615	1155.906788205933	1989.5732163163805	289.60535425588887	6	54	6	34	50	20
644465000	-46984.886155484106	-45405.63127509355	-1579.254880390558	-45405.63127509355	563.4522138584094	0.4280767018706053	0.826675413947053	0.03572819631652152	0.34376900845416336	0.04985506003992786	0.024104585096541915	0.038788371315256205	9.403239903537393E-5	1.3025943834279712	5.213944695511235E-5	3.264422176005166E-8	1.759664190594715	-1210.5909598647063	87.88617741342348	63.55059560729653	278.0064943884155	937.9085649250745	1656.5419136209503	281.5157496161849	18	38	2	41	48	23
644470000	-46981.124985206756	-45408.21062568498	-1572.914359521772	-45408.21062568498	539.2964174338548	0.4280767018706053	0.826675413947053	0.038284118623813215	0.34376900845416336	0.04985506003992786	0.024104585096541915	0.03963752112576295	9.544076953442E-5	1.292854853814615	5.312992538163465E-5	3.397437440893467E-8	1.7884932514219953	-1216.0332256713061	56.72608294141351	83.26978347419492	224.66888051087545	862.8017767718003	2321.6170639059583	615.5772806721304	18	31	9	43	40	29
644475000	-46980.891297298265	-45405.551431036765	-1575.3398662615004	-45405.551431036765	530.5219433761398	0.4334696131165168	0.826675413947053	0.038284118623813215	0.34984072575738956	0.04985506003992786	0.024104585096541915	0.03977097785989745	8.85507164148196E-5	1.225866332235072	5.246950051351156E-5	3.556469899176597E-8	1.8979328598515344	-1198.8029850498158	36.24799612676063	81.89321840030662	177.35098005500004	868.6745283588127	2255.273109348234	516.940785321483	2	54	2	34	49	29
644480000	-46969.06323591047	-45388.649011262576	-1580.414224647892	-45388.649011262576	522.6609681269177	0.4334696131165168	0.826675413947053	0.03331282054117199	0.34984072575738956	0.05264146665757071	0.024251689423790374	0.03977097785989745	8.854145516397759E-5	1.2316354862530479	5.533153209464114E-5	4.592028995485859E-8	2.186427468650373	-1206.7327255259745	43.50869844698668	91.47609991530005	175.22422214996269	861.6058334091928	1739.4981098519452	665.5599255083604	11	37	11	40	44	27
644485000	-46986.41941672954	-45405.99121599819	-1580.4282007313532	-45405.99121599819	520.5814395352626	0.4334696131165168	0.826675413947053	0.03772686304252864	0.34984072575738956	0.05264146665757071	0.02078246026729104	0.043471795061373754	8.972159889384381E-5	1.3103146980915044	5.5216720987137825E-5	5.168393447409016E-8	2.186905187353531	-1200.382311181539	76.08884244500234	74.59986686173717	352.0205974552079	1221.637480641641	1895.953635845767	364.15555915608536	1	54	3	50	35	27
644490000	-46982.01478249221	-45412.27550526877	-1569.7392772234357	-45412.27550526877	519.7648928270285	0.46883146914959845	0.8870148819915866	0.03333751478372298	0.34984072575738956	0.05264146665757071	0.018748534796213398	0.043471795061373754	8.723291868690818E-5	1.2297982606612592	5.374801304444708E-5	2.3104108572958024E-8	1.6518435392545305	-1204.9631158006127	151.56438151311497	78.10088584720974	296.4512632785581	1421.5332037179319	2132.3975254896823	339.91611384976466	10	48	1	35	51	25
644495000	-46972.21954086199	-45416.62198367991	-1555.5975571820795	-45416.62198367991	496.9838338854773	0.4726347325666914	0.9465209286133921	0.035916200224696215	0.33812839929902977	0.047849067401551044	0.018748534796213398	0.04395979065246833	9.206159773101159E-5	1.2346821753931578	5.261883211596193E-5	2.5215226289053527E-8	1.6812030857603786	-1209.1392801790967	115.07872938936659	79.1455608792393	673.7203948051963	1405.191170595482	1997.0749533857754	463.8861645993253	1	57	5	36	41	30
644500000	-46972.368116348574	-45423.826553496416	-1548.5415628521619	-45423.826553496416	451.9410448804843	0.4726347325666914	0.96997134428936	0.035916200224696215	0.35139313054049837	0.047849067401551044	0.02042447472432332	0.040428373133503163	9.947151896956472E-5	1.2508575867888356	5.694041475682279E-5	3.358340253250946E-8	1.7267210715097006	-1195.4801601249153	38.36007594893267	74.2979584507218	228.4260698899268	1341.749639227871	1904.5326943228465	622.9684582555111	3	56	3	45	31	32
644505000	-46972.53978361663	-45419.178670546244	-1553.3611130703835	-45419.178670546244	472.416853036	0.4720280917752283	0.96997134428936	0.0380992084718317	0.3370623445707811	0.047272275983012646	0.02042447472432332	0.040428373133503163	9.769195690274969E-5	1.2347565119089612	5.7124774084867214E-5	2.7638733968643408E-8	1.6315136188549966	-1198.096659177944	184.39073325880116	64.41713742554786	431.95033898804206	1205.7257903892125	2261.296406984802	587.3266358363139	4	56	6	36	41	27
644510000	-46971.75673520106	-45402.73287388567	-1569.0238613153915	-45402.73287388567	482.36998414180596	0.48933013151314025	0.9775406112475408	0.033783410661098925	0.3370623445707811	0.05612093010069763	0.02042447472432332	0.040428373133503163	9.159884821088354E-5	1.2271760542637875	5.491743385663913E-5	3.06326209989727E-8	1.72169291205702	-1194.0988542080388	92.93485625008188	48.747877595772636	110.9125364180443	956.4080496359136	1438.4492534776114	519.741570561192	5	54	5	42	39	25
644515000	-46945.895453715115	-45384.18960737161	-1561.7058463435003	-45384.18960737161	541.1311756253782	0.48933013151314025	1.0046536792784946	0.033783410661098925	0.3712631826107651	0.05612093010069763	0.02042447472432332	0.040428373133503163	9.262773074460161E-5	1.224776863970711	5.595653438566621E-5	3.537923105814526E-8	1.8107238912236243	-1192.8294085246703	96.63099330258646	71.2106041054518	282.40224209334053	1206.5574645750282	2355.4361328498367	400.43382504785603	3	56	7	52	30	22
644520000	-46941.10755094357	-45389.894979716715	-1551.2125712268557	-45389.894979716715	505.75796996671454	0.4761833595739984	0.9752095421592819	0.033783410661098925	0.34407560285634775	0.05371954554254082	0.019411516279709846	0.040428373133503163	9.905563930589404E-5	1.2627344353856693	5.892571587172633E-5	3.6102417303060406E-8	1.7036543753656408	-1186.1276974651937	28.16115599473294	59.165377487992934	249.2780206874006	973.8456274920243	1882.5235267905523	393.2022493408872	2	55	5	49	33	26
644525000	-46990.26250811035	-45399.17042325494	-1591.0920848554051	-45399.17042325494	526.2121038739203	0.4761833595739984	0.9559347743264911	0.0375749574050549	0.3271315104086784	0.04971037056409008	0.019411516279709846	0.04212931015763244	9.228344745353575E-5	1.233556165351554	5.8002941522527075E-5	3.5043502540680016E-8	1.6687861379732354	-1185.990795926055	79.5484146667154	56.88100296788208	154.50453695288792	1064.3513836003335	2003.2730509401906	853.4814278636969	22	36	4	38	50	20
644530000	-46979.021013017955	-45411.08426695393	-1567.9367460640249	-45411.08426695393	491.4274227550858	0.4761833595739984	1.0021015007625402	0.031419163713202386	0.33526033764289664	0.04971037056409008	0.019411516279709846	0.04410516283732411	9.599644948744895E-5	1.2823284364165344	6.19874385568214E-5	4.3062214745103055E-8	1.828681876210465	-1186.9825749939491	179.0874033728468	66.83824222171684	79.84587118524863	687.1844202908209	1650.623882392421	254.1229364268261	5	49	7	3	87	19
644535000	-46940.184015526414	-45391.68483808761	-1548.4991774388031	-45391.68483808761	466.31968379252123	0.4761833595739984	1.0067947568666509	0.0362306790756521	0.33380321454449013	0.05745053215684232	0.01874969679321085	0.0412893839030887	9.215678428580154E-5	1.2651373363355618	5.774674773234445E-5	2.369070638114297E-8	1.616148121400851	-1192.3874317735606	76.54029385326996	65.59486613895878	188.46267697553026	700.6598209466611	1571.017002591342	277.07905719955545	1	59	2	11	71	26
644540000	-46961.52720018787	-45394.122874096574	-1567.4043260912918	-45394.122874096574	481.6619570808805	0.4761833595739984	1.0067947568666509	0.0362306790756521	0.33380321454449013	0.05745053215684232	0.01874969679321085	0.04683872944947858	8.775091799868764E-5	1.220248469583815	5.571198924164996E-5	2.5780041411988967E-8	1.6883449283978982	-1200.5574254020687	89.66060527606534	68.92744066509678	131.97888179765621	289.24422751445326	1629.5763837263055	344.27171923384935	5	51	2	4	80	28
644545000	-46966.78421519507	-45419.36383611608	-1547.4203790789918	-45419.36383611608	508.37196458501757	0.4761833595739984	1.0067947568666509	0.0362306790756521	0.3718528305352103	0.056371256598765	0.01874969679321085	0.04683872944947858	9.671817214600792E-5	1.163497475449664	5.89460287293738E-5	4.601168468635844E-8	2.0004618408768313	-1191.2030954042734	172.782944517192	74.01712611210142	314.51425562294787	1050.056654932142	1470.3898939261296	329.37180073137876	5	57	3	4	76	25
644550000	-46948.687307370885	-45414.21664030937	-1534.470667061509	-45414.21664030937	487.6593149138386	0.4761833595739984	0.9572112365062646	0.0362306790756521	0.3718528305352103	0.055506019500530725	0.01874969679321085	0.04683872944947858	9.996419758990159E-5	1.2673268080301876	5.810959401738582E-5	6.141972429633308E-8	2.25970657784657	-1191.3108318570514	112.97381433974724	50.943434922795625	55.756615047825456	396.2768850498213	1805.3372897127663	412.36960796799707	18	38	5	8	78	23
644555000	-46976.47530688334	-45414.71925464544	-1561.7560522379015	-45414.71925464544	498.58514571451434	0.4761833595739984	1.014354271016453	0.04073966493464956	0.3621460822767353	0.05641923784992775	0.020076798086650183	0.04683872944947858	9.771724398471279E-5	1.2670301310181105	5.748844957890189E-5	7.028561859461042E-8	2.284646532623819	-1190.8577166284613	49.85779605130347	75.13608820320589	259.47291366638206	599.3087108118815	1283.1134595166106	617.2545779854748	21	37	2	2	81	27
644560000	-46965.89196788586	-45396.95186759176	-1568.9401002941008	-45396.95186759176	513.9138248017424	0.4761833595739984	1.0671881305316309	0.04073966493464956	0.3811135385122862	0.05070633079426123	0.020076798086650183	0.04516715596820224	9.811833352350409E-5	1.2196409853971237	5.956863579602913E-5	4.796668551175205E-8	1.9839373842574088	-1191.1557744157853	73.61406389492112	97.26908177126127	497.0937029582123	951.0328471905156	1870.6888691211607	514.7166571717435	11	48	10	2	73	26
644565000	-46978.31319076678	-45398.519467985425	-1579.7937227813559	-45398.519467985425	537.0212495124134	0.49709971175307976	1.0621161008031397	0.04073966493464956	0.3674285647523115	0.05660512027676332	0.018994214346457126	0.04516715596820224	9.567103915226624E-5	1.303478911226328	5.933906605856549E-5	5.7852801642348476E-8	2.1403015406513317	-1199.3059033584102	93.87400586340758	58.990690735924105	345.62861182380493	933.2297364166528	1541.9202807403763	463.7825611903446	10	46	8	16	62	28
644570000	-46961.03625938523	-45390.50584392976	-1570.5304154554788	-45390.50584392976	543.1489552586601	0.49709971175307976	1.0621161008031397	0.04073966493464956	0.3674285647523115	0.050923540609587876	0.019119664621331856	0.04516715596820224	9.610398174680376E-5	1.2634756101700642	5.864737739684223E-5	3.0002690650725234E-8	1.7065137176009335	-1197.553095234885	105.61338504071759	67.07471622117846	239.68195642427744	815.0223791134044	1596.0389693602474	352.5197543587216	34	22	10	23	51	30
644575000	-46980.722333904996	-45406.01908460016	-1574.7032493048405	-45406.01908460016	569.8318101079233	0.49709971175307976	1.1363081170812868	0.04073966493464956	0.384319050988244	0.06174943745869964	0.01956412500699835	0.04455344955470705	9.557489465265727E-5	1.2320804889401633	5.96026176499232E-5	2.4339039650951963E-8	1.4912896879734032	-1194.4101691667413	83.89132592960364	61.47474832486189	235.39724188520665	645.9182385468839	1362.7020692270137	416.0300450379633	46	13	4	1	81	25
644580000	-46979.462777634624	-45407.45333152503	-1572.009446109596	-45407.45333152503	586.9213217372038	0.49709971175307976	1.1363081170812868	0.033875568695620854	0.37123604364064056	0.06174943745869964	0.024944825974342277	0.043981231912032195	9.708653097827133E-5	1.2652716333915532	5.9375428916561075E-5	2.716507524662104E-8	1.619629511055035	-1205.0312260712117	96.12376204389166	43.64435359175698	144.74471264956176	824.2777251728238	1365.8210552308756	526.5854240856646	47	6	11	10	76	20
644585000	-46977.17759538964	-45400.692966006936	-1576.484629382707	-45400.692966006936	564.0038452989364	0.49709971175307976	1.173928693288542	0.033875568695620854	0.37123604364064056	0.06174943745869964	0.017786079336010063	0.039254956083491846	1.001350480723545E-4	1.3000682505189922	5.8951283170239405E-5	9.2267036083265E-8	2.6194096722722895	-1207.1319918933852	89.48241666769016	70.82399357432341	140.40779414480525	848.5083489137733	1523.0440330523177	107.09493669018777	45	2	12	25	82	4
644590000	-46999.81522138758	-45407.96752860724	-1591.8476927803408	-45407.96752860724	540.0700003145287	0.49709971175307976	1.173928693288542	0.034002051670126175	0.3249904776208558	0.04848518735561451	0.017786079336010063	0.039254956083491846	9.35822881622245E-5	1.2747523488239922	5.6053671634117164E-5	6.25796252484243E-8	2.198814210451848	-1203.45015403013	60.0684734950723	78.73926055057976	163.11571888359794	206.44418801756794	1494.5601017068475	356.59681402058374	50	3	3	2	95	17
644595000	-46953.921221204764	-45385.64250945745	-1568.2787117473144	-45385.64250945745	542.2389091580791	0.4841869963671515	0.9381645927413742	0.034002051670126175	0.34699674472576	0.051586121159658674	0.019893139137239658	0.039254956083491846	9.262917547003309E-5	1.2643489678555728	5.696553143684762E-5	3.083682829606122E-8	1.7425591057710819	-1207.366510524666	68.09923823152639	453.3420216041686	770.7464100481881	665.3522450018712	1939.9156537722506	329.8116040317728	57	1	5	12	71	24
644600000	-46920.27453314538	-45380.73198203071	-1539.5425511146652	-45380.73198203071	520.208543727788	0.4286797281033649	0.8054426001849598	0.034002051670126175	0.34699674472576	0.05564164400836576	0.019893139137239658	0.039254956083491846	9.993086377568027E-5	1.3544879059599022	5.6957151429648426E-5	3.7138890598158644E-8	1.9447361948118456	-1215.8543277101767	93.43768028017466	161.12445415714905	595.9640354924289	965.540816338976	1882.682898047554	314.363863547446	55	3	3	19	66	24
644605000	-46955.14700468146	-45403.95613861772	-1551.1908660637316	-45403.95613861772	559.5544795523799	0.4286797281033649	0.8054426001849598	0.03587217687189053	0.34699674472576	0.05564164400836576	0.01737335573322242	0.037282497518298506	9.856858353903602E-5	1.2824738950312426	5.472524915816002E-5	3.3085492811254526E-8	1.8382849205338967	-1217.9769013639707	122.99519294750971	61.47766428714658	301.8451553112064	838.7465767293567	1659.875355226014	613.5221928560567	34	24	2	33	51	26
644610000	-46950.65816780403	-45398.7073489781	-1551.9508188259308	-45398.7073489781	629.1384288174247	0.42906011004351163	0.8334861511555731	0.03587217687189053	0.34699674472576	0.05564164400836576	0.023838412949680088	0.04353098299625232	9.276687939754091E-5	1.388987441676216	5.0610877600568176E-5	2.273701421372358E-8	1.6878732112341925	-1225.407825162711	127.34254147149542	78.79798799078563	373.57039600293126	1529.028251942585	1614.9236521343862	454.49409474986805	25	32	2	50	38	23
644615000	-46948.16916761736	-45386.31231519471	-1561.8568524226491	-45386.31231519471	555.1278517168333	0.46868962522108487	1.0350216496869658	0.038946911120626385	0.34699674472576	0.05213453500805853	0.023838412949680088	0.04353098299625232	9.407241942448206E-5	1.3124864294699767	5.4251078180360866E-5	3.2420350798381394E-8	1.835120314259331	-1218.1613415517581	84.80282971279502	46.8274460396979	226.6264081713325	1289.214510090404	1523.1227486725033	364.4393035185485	39	18	1	65	24	23
644620000	-46953.921754787465	-45382.80778300474	-1571.1139717827261	-45382.80778300474	596.4127129594426	0.48040764687758475	1.0350216496869658	0.038946911120626385	0.34699674472576	0.05629488062383301	0.024065973567220976	0.04490156731317706	9.194970791397987E-5	1.315119580773737	5.241549346431781E-5	2.7635662390847582E-8	1.7262210784235805	-1217.8696887003387	77.88986592545868	78.76453860429919	219.88202044527407	1317.3960702031093	1574.5773424211925	328.7529428298395	32	26	2	58	28	24
644625000	-46975.20730910996	-45403.74452572884	-1571.4627833811137	-45403.74452572884	548.0390190521435	0.4665322212915705	0.9796970348067969	0.038946911120626385	0.34699674472576	0.05629488062383301	0.015000008190124033	0.04490156731317706	9.537240982016747E-5	1.2825798516092135	5.497322963567486E-5	4.385577901959825E-8	1.9574959779556937	-1201.9193452540524	72.5515336073844	76.6433521238865	381.0967888656962	1508.9082447857659	1926.932346595421	628.1340637869617	34	25	1	48	34	28
644630000	-46967.01969489884	-45403.44591784581	-1563.5737770530247	-45403.44591784581	543.6026561093869	0.4665322212915705	0.9796970348067969	0.038946911120626385	0.35648078185596704	0.05629488062383301	0.025475513153426495	0.03789995770389204	9.492460314960218E-5	1.1846713039585333	5.4100092774911695E-5	3.721158984053907E-8	1.8442645616486113	-1194.8872318865926	55.70702505472772	56.484005926080165	209.21412030173286	1470.8619757969439	358.39285812352267	239.06355501267734	3	56	1	90	14	6
644635000	-46973.078395176875	-45414.01287646173	-1559.06551871514	-45414.01287646173	537.1445381301485	0.4665322212915705	0.9796970348067969	0.039058925285505065	0.35648078185596704	0.05629488062383301	0.02354511866924894	0.03621565479975192	9.406801384845772E-5	1.2418491673853551	5.2889758805233215E-5	3.864452884811007E-8	1.9951523802490945	-1216.4890660474816	82.39776217544765	84.43042238057473	523.3931960620653	1681.5636493968213	362.5489765456629	154.52053469780287	12	47	1	84	24	2
644640000	-46986.13914871879	-45407.283817446325	-1578.8553312724603	-45407.283817446325	525.4713912119213	0.4665322212915705	0.9914238261544716	0.039058925285505065	0.3396165792384828	0.05629488062383301	0.02505510574842324	0.03621565479975192	9.20329752684725E-5	1.1884715099876828	5.478924739588906E-5	2.30742629716117E-8	1.6090895994752288	-1223.749131059555	82.76075381107722	91.04535138737201	259.14884148916616	1341.4254679754797	482.06467087562186	355.45671312302744	35	24	1	86	12	12
644645000	-47001.122421890104	-45409.208979078685	-1591.9134428114226	-45409.208979078685	510.462459997079	0.4672345962975219	0.9914238261544716	0.039058925285505065	0.35066164041913556	0.05574709487910631	0.02505510574842324	0.04584703085425127	9.673060922389588E-5	1.3171409861575847	5.587840817626329E-5	2.294337280265875E-8	1.5237176678338973	-1223.9365692262477	55.40343621654539	125.81151206224996	238.41761353946112	1617.8742777059138	533.6785892699626	390.53744392035236	19	37	2	84	17	11
644650000	-46985.06060135956	-45423.084321025875	-1561.9762803336844	-45423.084321025875	490.394402040299	0.4544335054043857	0.9339133207787784	0.03676021152923543	0.35066164041913556	0.05574709487910631	0.025814674077630183	0.04592823104062645	9.55913365234984E-5	1.2160073357187386	5.1820149570472715E-5	1.59399090966543E-8	1.4306228154957423	-1226.707134269391	145.2623760473376	96.01901764287949	564.9744946108044	1498.4248685804548	714.08402455696	213.1344227401717	20	39	2	81	20	8
644655000	-46999.92254454551	-45428.631521609044	-1571.2910229364625	-45428.631521609044	461.8402594728824	0.4544335054043857	0.8795155263994068	0.03676021152923543	0.3591117843514012	0.05574709487910631	0.022619083043692187	0.03517628307329591	9.262864423349311E-5	1.1498748473757263	5.265718842732952E-5	1.6377275298447645E-8	1.43343470191443	-1224.2465838202545	55.62346429538742	79.96474032201604	212.99217581554814	1732.8760715940864	766.2533602044315	222.81461677208773	26	22	16	80	18	8
644660000	-46987.90026357897	-45414.16812908018	-1573.7321344987943	-45414.16812908018	424.9965426068697	0.4571940179833249	0.8795155263994068	0.03676021152923543	0.3591117843514012	0.05409297350976713	0.01881493358119353	0.035995887426541896	8.906304057305372E-5	1.159146311831087	5.162604016931228E-5	2.1591543973723343E-8	1.6493185816471092	-1222.6076157188074	87.51517121088101	95.7992154054541	552.3145388291706	1658.471932345332	698.2445836124399	145.56747391328423	21	35	11	76	21	6
644665000	-46970.13866806271	-45422.583097756265	-1547.5555703064422	-45422.583097756265	476.7162519691751	0.4580796966053706	0.8795155263994068	0.03676021152923543	0.3743986068027864	0.04996143263100981	0.02022489121262988	0.035995887426541896	9.343823873170279E-5	1.2282045973418187	5.688462793707865E-5	2.5024868818708498E-8	1.7159589949442058	-1211.387746634095	109.88935867961371	97.59258634061	454.4082163135192	1492.492712398685	429.34088106304694	460.0006847701728	8	50	5	89	16	2
644670000	-46973.45671211413	-45426.05282740685	-1547.40388470728	-45426.05282740685	437.83393301340186	0.4232712045189758	0.7565103942005055	0.0400643899971134	0.3743986068027864	0.054447059709452794	0.02095851955525899	0.04285423977572117	9.314907731008127E-5	1.15634604144839	5.824260434684533E-5	1.2995074346497265E-8	1.3284669950186037	-1212.8139081076613	113.87456954921889	79.72331685686831	274.3705677563789	1374.8919295054484	475.20283197149234	279.4392364710972	6	48	12	82	18	4
644675000	-46984.18795726681	-45413.98229650488	-1570.2056607619274	-45413.98229650488	448.9130363293629	0.4387734914645719	0.7319314351924147	0.034389361544811724	0.3743986068027864	0.054447059709452794	0.02111164124869878	0.04285423977572117	9.274714903773633E-5	1.1413072057592575	5.4663098656228005E-5	1.575820787401777E-8	1.4041299557446723	-1216.1003356558622	518.4506635499266	90.56618311811032	479.2515481279844	1823.6129244712909	1528.1490733111602	275.6496159608999	2	57	12	72	8	19
644680000	-46967.58816167866	-45400.43957634481	-1567.1485853338422	-45400.43957634481	455.7678922977384	0.4053735861763173	0.7428073357212462	0.034389361544811724	0.36559948824364297	0.05505950697905239	0.019125617662854134	0.04048600547810995	9.279987483317028E-5	1.1451599729549857	5.5330488973175556E-5	1.9146717917043994E-8	1.4827506663618553	-1217.8178553858602	81.3150713313759	72.79607470089879	258.3838667589988	1549.8344286174106	1062.626769861242	460.01556390600354	27	34	1	76	10	22
644685000	-46990.24799223894	-45405.05364439064	-1585.1943478483029	-45405.05364439064	433.1563928295895	0.4053735861763173	0.7610676819033428	0.036536131252603445	0.36559948824364297	0.0649935422759706	0.01872904109091951	0.04048600547810995	8.995499621004875E-5	1.155247328794684	5.400034756611291E-5	1.9693329205333345E-8	1.4804730012798082	-1213.0828734076138	67.62699003463455	85.9862257699877	644.4102217700548	2132.080153008371	624.7523620939078	288.0475466499519	14	46	3	74	15	18
644690000	-46963.22356681096	-45405.27077915261	-1557.9527876583425	-45405.27077915261	442.23634614961765	0.41822995139519725	0.7517050945224772	0.042364126531115	0.33988207353254013	0.0649935422759706	0.01872904109091951	0.0395394378282451	9.444239587369739E-5	1.269983803520766	5.390553586906893E-5	2.3346954845323856E-8	1.6343185685802188	-1210.251901158064	281.3268870884243	65.63709671714548	756.565400330947	1959.198211440142	1732.2275622054462	300.7487983440473	16	45	6	67	14	22
644695000	-46964.599795834125	-45414.487545718046	-1550.1122501160755	-45414.487545718046	459.57311200440773	0.41822995139519725	0.7517050945224772	0.04101054709453104	0.36382452766265666	0.06381259904216252	0.01872904109091951	0.0395394378282451	9.942291694389585E-5	1.2005663641629463	5.4048645973465116E-5	2.0207574582414492E-8	1.5709091560989321	-1219.41845055142	76.02637295269794	96.03460235486314	571.299090125092	1456.7362025460832	1962.2809090000464	217.100304018888	21	39	17	25	43	25
644700000	-46954.35045294437	-45401.70161280144	-1552.648840142933	-45401.70161280144	453.7666686796122	0.4159744942136768	0.7517050945224772	0.037638538234041	0.3482658963002621	0.06381259904216252	0.01872904109091951	0.04489240617339562	9.54675554007783E-5	1.2989882628584548	5.130364016609674E-5	1.662779919499016E-8	1.4972173221028582	-1233.954476879732	111.60039037326264	76.88093218695573	360.9999946023288	751.059360540735	1848.2070871362941	381.4239705864836	46	13	3	16	65	27
644705000	-46921.37408716327	-45397.386318271536	-1523.9877688917338	-45397.386318271536	465.3934268018634	0.40510873581534385	0.7517050945224772	0.03801261118427847	0.37557900186367726	0.0602978343135408	0.019124211012195105	0.0428250540237679	9.832180053482704E-5	1.3097014902729889	5.266003841147898E-5	1.8745533964795784E-8	1.6388011279782244	-1223.5240251854905	103.00858015211513	74.12296608474502	351.285751911988	1119.3287493243474	2312.734970528297	670.3315498844488	58	1	9	33	39	30
644710000	-46884.93896422805	-45374.796977540194	-1510.1419866878578	-45374.796977540194	564.606913668745	0.40510873581534385	0.7517050945224772	0.03801261118427847	0.35934534530762086	0.058469380647254286	0.023336199436696355	0.04440496715454318	9.933356196729971E-5	1.2635746563845343	5.147613705248154E-5	1.9202105679278356E-8	1.6669157153536753	-1218.2151517851923	90.7622657182196	239.75066247315635	704.0758150075084	1590.3136725775241	2755.079808019765	474.4427419189629	59	2	11	30	36	32
644715000	-46912.057004849805	-45387.744050919486	-1524.3129539303168	-45387.744050919486	509.1043603519315	0.40510873581534385	0.6916848603832176	0.036413719436700485	0.35934534530762086	0.058469380647254286	0.023336199436696355	0.040741948698726535	9.980347956966749E-5	1.236340093214569	5.146679457644279E-5	3.2035865470779E-8	1.9465140235747596	-1217.6870352448084	88.63353855945276	186.13011497835836	1083.5793344508575	2085.1502750223153	1422.0359359986685	384.50020610533267	59	3	3	65	16	24
644720000	-46933.6804905861	-45423.79711244369	-1509.8833781424119	-45423.79711244369	569.5771865745074	0.4222043927580925	0.6916848603832176	0.03933144175444922	0.3483458161664936	0.058469380647254286	0.019715996684302843	0.040741948698726535	1.0026671259249829E-4	1.1995756230150625	5.2445586353232756E-5	1.3436593946149082E-8	1.4243636693236288	-1213.7504965580495	94.82733277767349	849.2123016881235	1498.5525666847473	1766.7810021742262	1126.92742264312	325.80043477485185	61	12	16	53	8	20
644725000	-46949.62574562332	-45432.91370986498	-1516.7120357583385	-45432.91370986498	565.5096684425686	0.3990011278889676	0.6916848603832176	0.03933144175444922	0.3483458161664936	0.058469380647254286	0.02150228589768593	0.040741948698726535	9.824413789298681E-5	1.1564237661929293	5.3619847675867565E-5	1.1608048864213448E-8	1.3945384284221543	-1219.5156989474938	92.31790121594864	802.9454099417284	1287.0729771907013	2405.05087143732	913.5790384794428	351.08038407541295	61	14	34	34	2	25
644730000	-46947.17968870225	-45426.68239570189	-1520.4972930003566	-45426.68239570189	522.624258865961	0.3915465490142203	0.6916848603832176	0.039208315646702976	0.3483458161664936	0.058469380647254286	0.02150228589768593	0.03813307744907636	1.0335357195989246E-4	1.200039071544403	5.509847230142283E-5	1.3364278669133606E-8	1.353893375936788	-1215.0252419229066	96.7008064117301	352.07842147351556	2313.600612948862	2309.0515181985347	644.9138951619656	339.1680086913836	62	7	29	42	6	24
644735000	-46926.14264907587	-45419.314017584664	-1506.8286314912023	-45419.314017584664	505.38716558094285	0.41209580702469595	0.7397953277260875	0.03888879717972939	0.33653525608211665	0.05026012568114483	0.02150228589768593	0.03813307744907636	1.0695154230705271E-4	1.3302342986621478	5.5017734608336874E-5	3.171793930981471E-8	1.806247261269008	-1199.664880700909	95.59669850133342	303.8698793645957	1303.6413145116908	4509.238288111677	427.72938339973496	394.18375601096585	61	1	53	22	11	22
644740000	-46944.597450393885	-45408.944775416654	-1535.652674977233	-45408.944775416654	501.6835028553436	0.4378081407067084	0.7811475161912635	0.03888879717972939	0.33653525608211665	0.0507899059779772	0.019846975544036274	0.04576117735639095	1.0470856133408921E-4	1.3286048677740685	5.4797706885233735E-5	2.402079374685986E-8	1.576785464942064	-1202.68081581239	80.46155687865355	502.55110813044826	1757.1298539729412	3472.3894163924356	1474.2508416411893	390.9256647424524	61	10	43	18	10	28
644745000	-46945.131865221694	-45414.85982731878	-1530.2720379029104	-45414.85982731878	563.5528434804495	0.40430765543883096	0.7811475161912635	0.03888879717972939	0.33653525608211665	0.04411369383768055	0.02070209646926615	0.036967797736830225	1.0125066357963867E-4	1.2348025942652858	5.4798910381708434E-5	2.498390065950824E-8	1.6444257238688988	-1196.543552160059	83.88069903042914	379.4520998324755	968.6933005801296	1975.3387953762235	612.3912810833339	371.38785829742585	59	5	34	39	11	22
644750000	-46940.459541088516	-45401.73331614597	-1538.7262249425467	-45401.73331614597	560.4034715095466	0.40430765543883096	0.7811475161912635	0.03669235758282095	0.34714213290803764	0.06028326566055559	0.02070209646926615	0.036967797736830225	9.80062184424117E-5	1.3089959574914278	5.42148922252049E-5	2.021594553424928E-8	1.5787457829820508	-1204.050862320716	91.97546683476544	297.9406762312194	902.5011184472895	3205.3196352564028	1313.0640054592275	283.8715921399551	59	3	40	26	22	20
644755000	-46966.67745269104	-45406.26545074466	-1560.4120019463835	-45406.26545074466	564.5535889496429	0.4260935457554643	0.8240244468099216	0.03669235758282095	0.34714213290803764	0.06028326566055559	0.026182579023370515	0.043570510254621164	9.716849140861207E-5	1.2377320826272953	5.264923264463229E-5	2.415447208879531E-8	1.597247856577598	-1206.9769873356688	87.61270321120715	239.30639498185286	1093.7524341127141	3115.0910466840032	1317.038042614839	460.06242806956385	57	4	44	26	20	19
644760000	-46947.71206421244	-45399.87374870373	-1547.8383155087117	-45399.87374870373	587.3446662166666	0.4260935457554643	0.8240244468099216	0.03669235758282095	0.3443525051459941	0.05378741648943753	0.021529446680460914	0.043570510254621164	1.0094535667997748E-4	1.314600671544866	5.170624094925521E-5	3.1081864441183824E-8	1.7489194910763124	-1214.4578698011253	91.11778824241604	364.3508485324621	780.091511110392	1496.6785342208761	434.76753230281736	390.54915455830854	59	4	40	38	11	18
644765000	-46999.494859606166	-45400.39607501649	-1599.098784589676	-45400.39607501649	561.868326771409	0.4110467622812351	0.763993672483923	0.03669235758282095	0.3443525051459941	0.05143927831494561	0.019355589040670713	0.037845684499744604	1.0607496973357175E-4	1.3324324512998984	5.655225045204597E-5	9.620033889060051E-8	2.2896103607932274	-1203.0898810990013	106.23733848106245	371.2050396671079	1357.4473347220123	1471.536223933459	3280.4496792523155	595.7085635766194	56	7	58	6	16	27
644770000	-46964.011046009524	-45401.089710396634	-1562.9213356128914	-45401.089710396634	513.4602147411733	0.4110467622812351	0.7425051340647556	0.03593462698715975	0.3443525051459941	0.05143927831494561	0.019355589040670713	0.036052851882295796	1.0648259250406796E-4	1.410599379590357	5.446857730858088E-5	6.431045659553534E-8	2.0912404763900327	-1209.198291821372	63.54855987137362	406.1386310538681	1285.6050556629898	2274.686354162704	1365.9164845320558	290.3008557160342	56	8	62	1	21	22
644775000	-46945.19423185399	-45401.484454326026	-1543.7097775279583	-45401.484454326026	573.7967845950511	0.40565738225118686	0.7425051340647556	0.03593462698715975	0.3443525051459941	0.05454500105271418	0.019355589040670713	0.04611130785089014	1.1085538148876078E-4	1.26294511646552	5.633313995862631E-5	4.0694450649946854E-8	1.826637764426355	-1209.6572255397903	86.6061789903992	481.2528098813971	1572.434927422325	1600.8563765387953	1017.7745023346173	568.8088513919305	58	13	65	5	5	24
644780000	-46962.92265306836	-45404.51397252778	-1558.4086805405802	-45404.51397252778	555.5238768887351	0.4171282100382705	0.7425051340647556	0.03593462698715975	0.3443525051459941	0.05454500105271418	0.019355589040670713	0.046391859169528996	1.1166538702592979E-4	1.3015451210467133	6.088125605226845E-5	3.1539765685097385E-8	1.5778336052261654	-1204.1418594509505	120.53424230276534	512.7944290750613	1654.8937655698994	1900.2944253625403	909.4701612117547	402.43138524617603	57	15	70	4	9	15
644785000	-46952.69614165297	-45399.088156971564	-1553.6079846814046	-45399.088156971564	592.1702503400481	0.41755135142852945	0.7696406538537454	0.03593462698715975	0.3443525051459941	0.05454500105271418	0.020076614507061937	0.04398204931690205	1.126660027628296E-4	1.295528567549951	5.9221337674496926E-5	3.0908733771610546E-8	1.555543972630258	-1208.865435074948	90.08041592900648	434.5823472693239	1344.3597059345225	1761.0924285343929	437.0510229299071	372.4258132616334	56	16	66	15	4	13
644790000	-46966.655672282046	-45404.842605849735	-1561.8130664323141	-45404.842605849735	583.1322383214412	0.41755135142852945	0.8091978889919269	0.036073547694806966	0.3443525051459941	0.05454500105271418	0.021974983915158463	0.04398204931690205	1.0466776915161435E-4	1.3269832609926522	5.601003270410872E-5	3.559653925361279E-8	1.771598270513249	-1213.4406287121278	91.99247701763498	790.5119745147614	1292.2001093109122	238.45341453021993	408.22023092101904	485.25819542407896	55	10	86	3	12	4
644795000	-46991.87263808769	-45396.055755755115	-1595.8168823325748	-45396.055755755115	638.6813092266456	0.41755135142852945	0.7532600905856149	0.04189825304822273	0.3443525051459941	0.05162197757584101	0.024441593814776567	0.045336195817200955	1.0188991401947671E-4	1.3679787341152478	5.734418496575657E-5	2.7985868560987176E-8	1.5101953100662695	-1212.064785556032	114.65076128981408	519.59765009984	1403.8538887484972	1441.235735968994	644.2202670788121	553.6294052397955	56	16	68	3	12	15
644800000	-46991.472052831814	-45406.32144217652	-1585.150610655292	-45406.32144217652	630.8183489188756	0.41755135142852945	0.8401809193578729	0.034887358723738514	0.3443525051459941	0.05162197757584101	0.0246116226727138	0.045336195817200955	1.07245935138645E-4	1.371399929554657	6.235831923804462E-5	4.565594640078654E-8	1.8265191542496715	-1214.1156440977786	124.48230829852736	433.00845740157314	1043.1665976753861	1276.9982905417128	988.5173739362078	157.44001535038612	51	17	57	14	22	9
644805000	-46988.80589183401	-45402.71151231739	-1586.0943795166156	-45402.71151231739	628.3242898051401	0.41755135142852945	0.7630467505061261	0.034887358723738514	0.3326708221685984	0.05162197757584101	0.018461110730627447	0.045336195817200955	9.993686048046625E-5	1.3438938138520973	5.8803596154821796E-5	2.8073229340547267E-8	1.5735715106201313	-1204.9287661896585	80.90680622442324	539.0062609807427	1271.0850107309027	1771.1478142085925	549.7700773819572	164.7864213526574	53	17	64	11	19	6
644810000	-46965.42029706103	-45388.953376618076	-1576.4669204429492	-45388.953376618076	639.2587206375503	0.42154754046967025	0.7630467505061261	0.034887358723738514	0.3326708221685984	0.05216481720098961	0.025140897251249208	0.045336195817200955	9.514532061001695E-5	1.2120757103891504	5.626242442137288E-5	2.081858954962105E-8	1.4589886130184364	-1210.6304449179538	113.15087029144513	364.2809352784443	1059.040273048395	1662.437280191429	537.0217175862243	369.3461590610086	55	6	71	13	17	8
644815000	-46972.54990544229	-45406.543560860526	-1566.006344581765	-45406.543560860526	629.6495031457148	0.40352018226162395	0.7630467505061261	0.03417226279193255	0.3330418595811795	0.06356729463588812	0.02159967425205289	0.04451827212895716	9.768829139854798E-5	1.2427092558077812	5.759427948701161E-5	3.164659350155439E-8	1.7450507326864693	-1203.3741078181693	103.05290587484676	449.02465688636323	1008.287509440967	1439.6860196790194	576.8460156617106	404.6296735517533	58	3	79	4	19	7
644820000	-46970.16700115623	-45403.664380918715	-1566.502620237518	-45403.664380918715	609.4019032317867	0.41564337130000995	0.7630467505061261	0.034852625240053184	0.3763768584272645	0.06356729463588812	0.021998826618047248	0.04384193684683987	9.639304508428534E-5	1.2436957997393143	5.592243886769984E-5	3.180261982451724E-8	1.7371419881142462	-1200.9526978595754	80.67989376389752	223.13631602241168	1080.0703154548864	824.7669728670325	404.23045724059085	714.8320097763636	58	5	85	16	5	1
644825000	-46968.86275973838	-45395.59241281553	-1573.2703469228543	-45395.59241281553	530.9665332325142	0.41564337130000995	0.7630467505061261	0.034852625240053184	0.3585540224173176	0.06356729463588812	0.020784111901428415	0.04384193684683987	1.0037507935219012E-4	1.2951864904820642	5.930073969059014E-5	2.8900023496317948E-8	1.6320515726141922	-1199.518064682375	115.54159039759878	478.9968967691217	1070.6706943001789	1356.848511626689	1155.0233903543578	266.0820509157533	61	13	58	11	24	3
644830000	-46995.77604018394	-45408.2100547014	-1587.565985482543	-45408.2100547014	527.8149494082382	0.4209797941379394	0.7965299132169044	0.03797623964919891	0.35497718558623526	0.049951783302009174	0.022109046129276545	0.037841338739487924	9.684539971273009E-5	1.1898074438806177	5.714503099400512E-5	1.9132823462509764E-8	1.3984053890693957	-1210.0800392981623	77.64587602941707	313.0975977598772	1102.5676643640927	678.7031956597117	639.0749571460356	699.4180692990939	57	16	68	16	11	2
644835000	-46993.56575787521	-45435.08780056965	-1558.4779573055587	-45435.08780056965	491.37515764810223	0.4424618067478057	0.9393943775858415	0.03697729310223559	0.3174278187778813	0.05353361191840729	0.02237322398903347	0.037841338739487924	1.0428745957061388E-4	1.1880226921157795	6.398151684508565E-5	1.7708998143660337E-8	1.3352117976418816	-1200.4423402261484	90.53757234389059	440.77137795207346	1268.7153835319998	1590.2450485106135	717.2250373735535	159.99453614954166	56	14	77	1	20	2
644840000	-46990.82991963301	-45411.04900659105	-1579.780913041961	-45411.04900659105	491.72265103835605	0.41518557689520164	0.8360751656059018	0.041496212202604105	0.35621852892078015	0.05353361191840729	0.019367340740442048	0.0411460826512548	1.0406835633270684E-4	1.1639607748877445	6.397157005727107E-5	2.1637123753850475E-8	1.3518399919006634	-1190.9367595167282	117.21487715779473	403.78058099920725	1271.0104342908535	606.0267470173391	1661.1643965395963	239.67784950364947	56	17	81	8	3	5
644845000	-46952.01917716867	-45394.56765807952	-1557.451519089156	-45394.56765807952	542.9896270865064	0.41518557689520164	0.7186686589402435	0.041496212202604105	0.36631529221790093	0.059932573793056075	0.022839589341744453	0.0411460826512548	1.0087001278252218E-4	1.245015853214448	6.029056845987095E-5	2.1660504919635958E-8	1.433657193634478	-1193.8437933065256	103.24192390493253	426.04855374008196	1172.1268442716914	923.0189250285008	206.43919929587733	246.26607115283727	59	13	85	10	2	1
644850000	-46987.923632828315	-45411.32909417549	-1576.5945386528222	-45411.32909417549	529.5513255378239	0.40964489524570036	0.7256976820089531	0.04080721182660803	0.3707241897271878	0.0599036953953543	0.01855342081692779	0.0411460826512548	9.845686053148936E-5	1.1996961545444595	6.078376931198713E-5	3.0399452175168794E-8	1.5857889539097576	-1182.6558926957618	90.03965177918829	315.63541121471707	971.7793780338786	473.0149718581778	285.88115923618545	207.18567373363052	59	18	85	2	5	1
644855000	-46977.04579826393	-45420.48138029041	-1556.5644179735152	-45420.48138029041	452.05854130122424	0.40964489524570036	0.7256976820089531	0.0368919447694543	0.3707241897271878	0.0599036953953543	0.017681002086627224	0.0411460826512548	1.0223619022776215E-4	1.208118255777957	6.240410629617757E-5	1.9998634472198754E-8	1.371390003997221	-1185.3885230413193	90.59012788060137	465.528234069435	1123.9288761485423	801.4883865370251	70.40660275351394	80.7546220217272	59	14	70	22	1	4
644860000	-46992.88091455037	-45403.44403670496	-1589.4368778454052	-45403.44403670496	481.21418146046994	0.41664834562411274	0.7256976820089531	0.03619707736452584	0.3615786743823311	0.05510245335941582	0.02146609305049462	0.04526324854399891	1.0058463857006385E-4	1.2980485981983874	6.061385399449041E-5	2.9173526293932713E-8	1.5338347158383092	-1199.1614179897176	123.95635656090515	468.8834744338385	1362.9839095176033	649.7848301679926	595.2204083347948	87.2273005127505	60	19	59	22	7	3
644865000	-46996.08343272208	-45403.660620442504	-1592.422812279573	-45403.660620442504	459.23145781019326	0.40073581398212355	0.7242313251712954	0.03159989494108595	0.3615786743823311	0.055715692587868786	0.02292592240259281	0.036232631583020515	1.0015882118325857E-4	1.315202135874179	6.173853820218148E-5	3.744970660336696E-8	1.6256590314911419	-1199.0725202880337	85.03633855119999	268.1367853362515	1068.4928591094147	730.5831073990715	382.73777378297007	175.0971651778424	63	2	78	13	11	3
644870000	-46946.0974729408	-45386.425823477155	-1559.6716494636412	-45386.425823477155	447.74400347645286	0.3963952027225108	0.7242313251712954	0.03089519762371257	0.3196767540506963	0.04617930844384374	0.018999708480347457	0.036232631583020515	1.0452349181095805E-4	1.3014566666950982	6.351064265166452E-5	3.661222612072117E-8	1.6776327675995666	-1195.4896677681281	111.06674302988004	369.29920702974186	1346.2765305145308	896.0875633382818	518.8529425143403	20.871867617677033	62	6	55	30	15	2
644875000	-46953.35855977143	-45384.533692911216	-1568.8248668602105	-45384.533692911216	434.0027987660829	0.3952591980699111	0.747154476731466	0.034698810104013156	0.3196767540506963	0.05568357136459894	0.02336126986922683	0.04376754709387197	1.0634538994260884E-4	1.2704768130294533	6.576804555621181E-5	3.0290870282263924E-8	1.5526386366635347	-1189.6966143812297	96.82743134222652	276.10252318717454	1489.887202741943	634.3465096226955	577.6216388387313	91.29766585817055	59	7	67	28	6	3
644880000	-46930.8923172948	-45401.163856966676	-1529.7284603281191	-45401.163856966676	421.4901937382649	0.3952591980699111	0.7184369191410424	0.03200863484137775	0.35866640169680514	0.05568357136459894	0.021848391538401433	0.04376754709387197	1.0449434271683494E-4	1.3006548575477506	6.156488907406451E-5	2.2640502357877942E-8	1.51547063227846	-1190.452446521376	60.68771504084726	340.00309579534155	1081.9799821408433	1018.4916564607016	712.8380841671558	231.81516370536517	56	10	46	27	29	2
644885000	-46950.90170086274	-45398.37439839719	-1552.5273024655569	-45398.37439839719	418.7489103185781	0.4114414186589392	0.7184369191410424	0.03171745075262124	0.3668734696751225	0.05568357136459894	0.021848391538401433	0.04376754709387197	1.1604088430819048E-4	1.357879360192781	6.42297895562735E-5	5.506409560119859E-8	1.8345753035243704	-1187.370939320732	60.118251751836866	379.4145182952313	837.4246666299489	1156.9242578364099	919.381939069953	43.07569562139393	53	10	1	62	40	4
644890000	-46930.821940372836	-45400.14910118728	-1530.6728391855556	-45400.14910118728	458.87135811127627	0.4114414186589392	0.7763889550537411	0.03558319158665275	0.3668734696751225	0.05568357136459894	0.02308995461887339	0.04376754709387197	1.1389122372790469E-4	1.2987950070594556	6.149460480137458E-5	4.13382459787935E-8	1.7098711232358546	-1185.2042428153595	69.27649076121111	109.84280235078525	272.74788230326214	1149.5231050737734	779.4104180161864	314.58843251503305	39	14	10	72	30	5
644895000	-46930.00271175578	-45405.460128090104	-1524.5425836656718	-45405.460128090104	473.2741100050579	0.367957689323711	0.65674852531777	0.034382596283383554	0.3668734696751225	0.04874293325417085	0.022747082616290947	0.04376754709387197	1.1947135600597261E-4	1.3002261805315272	6.443901344636918E-5	4.6922686531341374E-8	1.7354245617810145	-1174.3861323647589	66.7218114487884	40.76255738874856	207.79534111949582	1113.723932473008	674.3635385725429	326.05621635053996	37	17	5	83	21	7
644900000	-46930.10401899138	-45393.37040955422	-1536.7336094371587	-45393.37040955422	442.75594468240456	0.3604735354210264	0.6442958739621057	0.03853768996480135	0.3668734696751225	0.04874293325417085	0.026995043420755364	0.04376754709387197	1.1520415908045033E-4	1.2321937218428511	6.562448078752582E-5	4.629106584088647E-8	1.7666819795651487	-1177.468118737011	78.0128962646747	125.99455682390442	446.1608020934385	1178.1264189384385	646.7946201512531	418.00201024590984	50	15	2	83	4	16
644905000	-46939.49536360442	-45400.88694193373	-1538.608421670695	-45400.88694193373	435.08768982713525	0.3706406115655733	0.6442958739621057	0.030850950811907054	0.3668734696751225	0.058440534879045096	0.02192242034834771	0.04376754709387197	1.1859977476482294E-4	1.2775441578913005	6.884716584126966E-5	2.9241093790036838E-8	1.3905850859635882	-1162.6803573658513	50.270422492437305	426.04831304628937	756.6785142168122	1198.333518203019	357.5270638837392	585.0872866171931	56	10	2	78	8	16
644910000	-46933.9682329678	-45413.60056117225	-1520.3676717955514	-45413.60056117225	417.8269117278226	0.375133815435925	0.6442958739621057	0.04621241240775995	0.3668734696751225	0.058440534879045096	0.02192242034834771	0.03952044788242129	1.2031689866131194E-4	1.3217013258981591	6.612365853657108E-5	4.6867980466278376E-8	1.7400911365262781	-1172.3989618325745	56.48816041677695	293.27576924569547	897.7510741757875	944.048898941836	779.6488579294526	557.940501734304	57	6	4	75	25	3
644915000	-46939.60431015516	-45406.63552311885	-1532.9687870363095	-45406.63552311885	459.2411182458905	0.37669055639344157	0.6442958739621057	0.039976896372197035	0.3668734696751225	0.058440534879045096	0.02363143607364925	0.03952044788242129	1.2258591363456674E-4	1.24658322540637	6.631199380334656E-5	2.5683349409494493E-8	1.3222177684216114	-1169.1366354490033	58.72591871781417	335.35816404928454	964.7186769668035	1121.108864225495	837.2739214178586	492.1794430821775	58	3	20	68	15	6
644920000	-46914.29249262103	-45409.32147068603	-1504.9710219350031	-45409.32147068603	453.8346809114084	0.37669055639344157	0.6469915516835351	0.039976896372197035	0.3668734696751225	0.053686348715221044	0.02363143607364925	0.03952044788242129	1.2251509829725344E-4	1.2309824379344145	6.538812599140938E-5	2.3986947063802325E-8	1.4199063251854094	-1186.2149989846391	84.88057021549412	52.5052156963782	236.82947758987797	1235.3024456887697	539.2868636054083	845.563382502648	45	8	7	84	23	3
644925000	-46920.20582052957	-45418.8427232041	-1501.3630973254692	-45418.8427232041	466.30709603322526	0.37491132822564494	0.6469915516835351	0.03714534077638972	0.3668734696751225	0.053686348715221044	0.02363143607364925	0.03952044788242129	1.2879570788673663E-4	1.2928054153472526	6.538232138173667E-5	3.9144816111656106E-8	1.598514982544269	-1174.259620280701	80.96046757877062	100.60086548012048	377.9649262573349	1023.3079985995847	1115.417976497462	576.7820812766815	53	4	6	85	3	19
644930000	-46907.578913413665	-45402.80580497238	-1504.7731084412871	-45402.80580497238	471.6531126260088	0.37491132822564494	0.6469915516835351	0.0368046894553225	0.3668734696751225	0.05229508660069931	0.02363143607364925	0.04040868720800634	1.237317840463216E-4	1.2663786956733671	6.457616071483192E-5	3.1305536371659906E-8	1.5180917666914615	-1171.5163666319988	67.68775043089616	262.68908655092685	1163.2305928137243	1003.6011092018482	784.2041491787655	368.1907198366988	58	3	10	74	16	9
644935000	-46925.74530030129	-45407.351951665594	-1518.3933486356977	-45407.351951665594	483.78087119098507	0.37491132822564494	0.6388352047760448	0.0368046894553225	0.35497966397364755	0.049964963202404816	0.021353733211880718	0.037730182240328494	1.2665511131088806E-4	1.3035288027160783	6.525929157957414E-5	5.175556975692521E-8	1.7230448061962125	-1168.0749186631406	75.53526041311714	152.08502517582446	993.1390642734178	1268.3224860850105	550.0316767440553	744.9628381457281	57	3	55	32	12	11
644940000	-46934.60829811832	-45415.75542598479	-1518.852872133533	-45415.75542598479	484.68067617926164	0.37491132822564494	0.655995950977797	0.04455346613746553	0.33278099482885587	0.049964963202404816	0.021353733211880718	0.037730182240328494	1.2147262499397182E-4	1.294493234889812	6.961698054247685E-5	3.668715797406294E-8	1.5670710292228938	-1160.5033094907608	58.97562854756284	125.6718788589781	1068.9194994718982	1027.0062038066105	762.0703837065566	329.144088575575	53	8	4	64	38	3
644945000	-46952.72958244569	-45421.10425364194	-1531.6253288037494	-45421.10425364194	474.44872794334725	0.3661761465447596	0.655995950977797	0.03423283360277217	0.33278099482885587	0.04966509461864645	0.021353733211880718	0.041474339275877806	1.1750040698194535E-4	1.274917133384852	6.427552254068794E-5	5.159197071384783E-8	1.7544043129221258	-1162.172305025983	74.50145372788838	514.8934377796891	856.9185908959525	1175.0929107687605	850.0553388810276	321.500548048589	60	4	8	44	44	10
644950000	-46959.39699721842	-45419.294290816295	-1540.102706402123	-45419.294290816295	519.5701740999446	0.3668860088427114	0.655995950977797	0.03654211557736092	0.3509843923186972	0.04966509461864645	0.021353733211880718	0.04606295865819877	1.293798142402887E-4	1.3142827660559928	7.044082882053721E-5	4.58497261179597E-8	1.5450992095311973	-1168.971244465405	65.2647323834753	83.26437312759668	450.91144770212736	1001.2071795784481	711.1507204273316	787.7237649043428	26	32	17	65	16	14
644955000	-46925.442790760986	-45410.21021012943	-1515.2325806315591	-45410.21021012943	552.5531832148569	0.36277650017448426	0.655995950977797	0.03654211557736092	0.3509843923186972	0.04966509461864645	0.021353733211880718	0.042267136400097556	1.2253276381974325E-4	1.3089006197563686	6.801971682378486E-5	2.5696273595440625E-8	1.394724932912912	-1178.1059099450545	37.78917074541006	94.3507323652506	394.39288720376936	1224.7551817217823	1406.6818373088634	709.1610400363205	15	44	2	40	23	46
644960000	-46904.52666111096	-45400.38042110814	-1504.146240002827	-45400.38042110814	631.227542962231	0.36277650017448426	0.655995950977797	0.03765125994273555	0.34386685176554554	0.04915801255071945	0.021454180195424236	0.042267136400097556	1.2470436352609763E-4	1.3083792186677232	6.577908578346591E-5	4.7544982670791054E-8	1.7695315082051886	-1173.410566941415	44.44063625120258	111.1883349195465	640.6118575282306	1442.0147854546128	595.9581233212235	474.4371108068987	19	40	12	57	17	25
644965000	-46934.49782104135	-45401.325990325415	-1533.171830715935	-45401.325990325415	563.7587667500105	0.3908367905764126	0.655995950977797	0.03765125994273555	0.3642216344658867	0.04915801255071945	0.020232852389987576	0.03889362727343414	1.1705366291785679E-4	1.2794674634445524	6.414959408299462E-5	4.1054968193312085E-8	1.7266663030210119	-1186.8717056589078	69.24527206307873	66.41055531102064	464.0605350884494	1269.748491823465	365.8589009958846	746.2047862898338	18	37	14	68	9	24
644970000	-46923.51502107312	-45390.61628075617	-1532.8987403169554	-45390.61628075617	608.3953085702551	0.4092105453547952	0.7176802376346768	0.04061601459653876	0.3642216344658867	0.04915801255071945	0.020232852389987576	0.03889362727343414	1.1901613725630342E-4	1.3347836214558	6.320489082807241E-5	5.053796168708808E-8	1.7861863544826966	-1177.9419214139953	59.42006155196779	92.92141045915245	505.87739269354313	1170.4239221164464	671.3630464526949	75.19187322080515	40	20	6	61	41	2
644975000	-46909.01877684941	-45403.204570316644	-1505.814206532765	-45403.204570316644	540.2132798523859	0.4092105453547952	0.7176802376346768	0.040066129979115905	0.3642216344658867	0.061913179070947434	0.022221501248083746	0.04611287670092176	1.1784161661986553E-4	1.2481538309960256	6.367644512005544E-5	2.7204892060690473E-8	1.5247117212297085	-1171.1688695288624	65.80082945945729	277.2920732628419	413.43151167341273	1159.6538188144423	684.8868502222365	753.1523601098298	60	1	10	71	10	18
644980000	-46895.54624703684	-45407.10594567319	-1488.4403013636495	-45407.10594567319	488.3149965474907	0.378995882006688	0.6815928369660191	0.03577247465048317	0.3642216344658867	0.061913179070947434	0.01856849905541055	0.04722119624416558	1.2414761964002065E-4	1.2936492135373918	6.828901969540717E-5	2.561739023205327E-8	1.4765227325446424	-1178.975912540895	96.54406065300398	440.72760787733813	655.360421120092	1116.103841034967	367.90557911003793	205.17999282092688	60	1	8	65	34	2
644985000	-46900.68903747162	-45392.24327509755	-1508.4457623740707	-45392.24327509755	608.1583774520601	0.3792075217979655	0.6815928369660191	0.03577247465048317	0.3642216344658867	0.061913179070947434	0.017885884219300773	0.044965527347072494	1.226442647564716E-4	1.329862708654024	6.456696427064188E-5	2.6785186847188918E-8	1.4788141259278076	-1179.1035365471419	83.64311293272789	111.93282656151426	1087.992187740231	1631.9656187789708	419.8664094434225	414.8159551267152	58	1	14	49	44	4
644990000	-46914.84905056632	-45397.2552925988	-1517.5937579675233	-45397.2552925988	544.6116975489073	0.36233425509177186	0.6470413456069471	0.03577247465048317	0.3458114822871554	0.04402075912386732	0.021474643526147096	0.04038660138541477	1.237360656245529E-4	1.297625449959478	6.607574354351518E-5	3.5993918324448054E-8	1.6224691989840039	-1188.8181563653209	124.5807656644642	75.42173061744042	351.34768235658544	1420.6805234240733	585.5220925851658	335.75970671903343	25	33	6	64	29	13
644995000	-46912.190389982825	-45404.149732561185	-1508.04065742164	-45404.149732561185	531.5357603377558	0.3888858357834346	0.6470413456069471	0.03577247465048317	0.3458114822871554	0.05374051017118002	0.021474643526147096	0.04038660138541477	1.2461880155121562E-4	1.315703744716143	6.66604576818125E-5	4.003511005500542E-8	1.6811631210954112	-1181.7769059281395	100.13924829983513	84.40340191823717	456.34639032553105	1644.8316021139387	685.7318006336842	266.8164600407807	40	16	16	59	20	19
645000000	-46899.49310999562	-45415.85591690167	-1483.6371930939486	-45415.85591690167	532.6039603290563	0.36313534166275646	0.6470413456069471	0.034709763253698976	0.3458114822871554	0.05374051017118002	0.02233892847063952	0.04038660138541477	1.3038914717811102E-4	1.3588754873982325	6.807633960796317E-5	2.4147123948308293E-8	1.4596000740624646	-1190.0436154097908	69.87415943943684	78.40190662410257	506.3493147635658	1190.3940808833909	421.1826883054676	326.5724686360659	45	14	17	74	1	19
645005000	-46937.489619907145	-45427.5563589456	-1509.933260961544	-45427.5563589456	668.5138406152483	0.4085937943256858	0.6470413456069471	0.04814769028798035	0.3356621534694597	0.05049362200245586	0.022305253938980824	0.037769392073850085	1.2717050102629832E-4	1.2920623883765152	6.482417451215378E-5	3.337105078771994E-8	1.6307380911870242	-1196.8001232569466	95.02962378949108	73.08675267826717	555.3920519964561	1161.7687531439835	379.6238250834632	397.36154587472237	29	29	17	60	19	16
645010000	-46924.43107630617	-45412.16333881391	-1512.2677374922612	-45412.16333881391	610.7120690375403	0.41803223465603434	0.7745519983596311	0.04558262841429402	0.3356621534694597	0.05049362200245586	0.02012753687247211	0.04117856462442127	1.2653088893889973E-4	1.3141145515729595	6.749835036355959E-5	9.629746947468351E-8	2.403456820392183	-1177.8970733108176	51.553783796946185	137.49385065822491	657.8201263580377	1338.639378221737	513.1179638922926	323.5970674469838	35	21	23	60	6	25
645015000	-46942.76678525625	-45407.36844901452	-1535.3983362417348	-45407.36844901452	570.089699234705	0.40974225018745974	0.7444367777914064	0.03834691933024873	0.3627877326025849	0.051390189141272725	0.02086675225785378	0.04117856462442127	1.2072548726690381E-4	1.218750950930968	6.560900815757527E-5	4.2529020636866804E-8	1.783485401093719	-1187.3457880266592	82.92397890550757	134.0245573707386	827.6297816853577	1879.033340385833	760.8968070231216	513.4225554105193	30	27	23	49	18	23
645020000	-46957.44702467461	-45406.03416765961	-1551.4128570150087	-45406.03416765961	606.5682050417599	0.40974225018745974	0.7444367777914064	0.03721860563143866	0.36064479064667443	0.0567375723650211	0.020422924511591257	0.04117856462442127	1.2210350140269202E-4	1.2602693107967353	6.464127775766364E-5	4.860722104625881E-8	1.7263180605066273	-1190.4939182155888	84.13483919627687	74.18984457866053	232.71633335552335	1332.65542794316	488.6737649329726	248.2086000337612	36	17	5	81	19	12
645025000	-46962.45315569876	-45436.32228152947	-1526.1308741692862	-45436.32228152947	460.1275648925107	0.3987491927758416	0.6510617238828762	0.04884203358656752	0.32543959504471504	0.04963003892012106	0.020422924511591257	0.04117856462442127	1.1797531707618942E-4	1.2975385360825524	6.473718977667814E-5	4.6179170047890985E-8	1.773643104819982	-1180.5420231036976	59.28621197344512	71.6221568657876	324.1744426377797	1331.4689682076882	391.3785592456879	477.2255424517258	16	38	2	83	26	5
645030000	-46952.648237978356	-45424.61524683579	-1528.0329911425645	-45424.61524683579	516.8262190323229	0.3877873045761377	0.732735717841588	0.04884203358656752	0.3368495788440478	0.05712536043775461	0.0211134519353097	0.03868630977557056	1.202127599157353E-4	1.2514313007386242	6.404888493925356E-5	3.541897195626607E-8	1.6216094841500055	-1196.1261435486524	64.53073532483889	78.89318504058842	267.2772095550505	1337.1138847660493	1981.9705346674587	264.31666475457774	32	25	1	67	14	31
645035000	-46947.431635097106	-45425.54916192299	-1521.8824731741163	-45425.54916192299	514.2288552620834	0.3943843184730227	0.6966220813444279	0.04442436544118415	0.3520527120626635	0.04758595064468946	0.02171321769591593	0.03868630977557056	1.216454493400042E-4	1.2725027072435984	6.630959772082122E-5	3.635275634692373E-8	1.590968103722884	-1187.44251539425	78.98612214018058	114.74937598500067	203.11348178591862	992.4319726432564	1619.9912885538195	359.7261260877114	30	25	3	50	33	29
645040000	-46926.352434104454	-45406.65756811185	-1519.6948659926063	-45406.65756811185	515.8225550368624	0.3943843184730227	0.6677113880975343	0.0420363836916249	0.3909176502734417	0.06250539704579525	0.01928570389320323	0.045153695004478425	1.1375499615688682E-4	1.2417289824153463	6.287205351740645E-5	2.7554745362018704E-8	1.5604604146689216	-1188.5348315725812	67.59865395915713	380.4784781112105	469.612839127231	1030.7209812747933	1711.243164193228	222.11507833536436	54	1	9	31	51	24
645045000	-46946.392576289174	-45417.899240974824	-1528.4933353143463	-45417.899240974824	428.6638417669361	0.3943843184730227	0.690130323289775	0.04330063146136787	0.3909176502734417	0.053622689011201694	0.024727999770630747	0.045153695004478425	1.1818740543943513E-4	1.2704563479973483	6.774154872510771E-5	3.183183298232513E-8	1.5508426973881637	-1185.9587016857572	98.1211694121678	228.49383298199078	793.5906344878111	793.9883652194717	1392.2171426197135	240.1497267145766	58	9	17	16	44	26
645050000	-46958.05145194712	-45413.637269308914	-1544.4141826382072	-45413.637269308914	461.22623075343324	0.4086024550607195	0.7343986351934092	0.04017095320894373	0.30855899049449903	0.053622689011201694	0.019152113575246897	0.045153695004478425	1.1025852493991348E-4	1.245303539400778	6.610643656718421E-5	2.421210560510233E-8	1.4187997922783149	-1186.115053335585	94.1203157227674	236.57303361165242	939.5909680483793	2874.4298080118383	1354.8034118864205	377.0475231802957	60	6	37	15	15	37
645055000	-46953.38224562601	-45388.240839460945	-1565.1414061650669	-45388.240839460945	473.0028062893273	0.4044225559363248	0.700373006803471	0.04017095320894373	0.37018378818450204	0.05968893929653849	0.021191677322286655	0.045153695004478425	1.086669835152345E-4	1.1672163727674512	6.677447148138933E-5	2.6489672776331563E-8	1.42433397285344	-1180.827278552185	79.90947612304427	369.40825852117985	1220.1131701421755	2085.1972461149576	688.711942341392	386.523191252035	58	23	22	32	1	34
645060000	-46956.93947353863	-45399.49325581536	-1557.4462177232688	-45399.49325581536	466.963698089053	0.4052941774754378	0.700373006803471	0.038177927993097896	0.37219649680804484	0.05968893929653849	0.021191677322286655	0.045153695004478425	1.1166638787734787E-4	1.2674327757604913	6.795392539671865E-5	3.312824795723262E-8	1.5667037348050865	-1179.9089804309706	72.22276217730656	701.5195474964567	1393.3182734685788	1681.4601048227614	468.8129126674417	358.6511184763728	59	25	22	33	14	17
645065000	-46929.94256711092	-45399.63198314842	-1530.3105839625007	-45399.63198314842	449.5943369282387	0.4063445925688021	0.7331708728949229	0.03593139415442968	0.37219649680804484	0.05968893929653849	0.021191677322286655	0.03690942355104745	1.1324146521941698E-4	1.2481954120295407	7.021982270043699E-5	5.517788615944104E-8	1.9115026331095402	-1166.8794569575691	99.96546097745541	517.2464500550986	2119.4460965042217	1565.1831092540892	308.87301828164317	321.28963348961787	58	34	18	27	15	18
645070000	-46943.23016903991	-45411.69219134581	-1531.5379776940977	-45411.69219134581	428.7316867028215	0.4063445925688021	0.7331708728949229	0.03373432600371831	0.325154937562361	0.05820528286836145	0.02600200120255632	0.03496575192755947	1.1494428056340756E-4	1.1908229181180856	7.215557612487164E-5	3.029708712638726E-8	1.512313369579372	-1171.666978759812	115.36224162209952	627.5390623411266	2134.3746818621457	697.9596582758433	133.42173922390666	170.3655165308047	59	38	38	13	2	20
645075000	-46934.63415738306	-45392.24630625932	-1542.3878511237374	-45392.24630625932	414.5600305962165	0.4063445925688021	0.7331708728949229	0.031719597084257097	0.325154937562361	0.05820528286836145	0.021962140387754236	0.03907599260611557	1.1237244861717835E-4	1.251165254999175	7.217254563984455E-5	6.469209104350792E-8	2.1084372365984776	-1177.800485993963	108.72617954900721	665.3031337516583	1860.8480338936106	877.1319003108807	518.504328917966	390.6256342597656	59	38	20	20	8	25
645080000	-46944.96567992914	-45417.23863812028	-1527.7270418088583	-45417.23863812028	396.0699861341444	0.4063445925688021	0.7331708728949229	0.037267322515580334	0.325154937562361	0.05820528286836145	0.019236070583328272	0.03907599260611557	1.1237950953996114E-4	1.3075570857725516	6.860948834774377E-5	3.212654416716823E-8	1.6005409048164014	-1180.5179314836341	85.32410714006633	615.1267477664504	1580.0162948509183	1421.9996125273797	434.34806591304715	126.80224424130738	58	40	9	34	18	11
645085000	-46922.79805826665	-45402.873187206416	-1519.9248710602296	-45402.873187206416	484.39686061546564	0.4063445925688021	0.7133093966038022	0.03852556999509049	0.325154937562361	0.04987380790790731	0.019236070583328272	0.0425387015219086	1.1731904365096051E-4	1.2907331397350643	6.733697831519534E-5	5.068338755796417E-8	1.8885543898171009	-1176.0491759086626	73.24757212499043	802.0174976465278	1017.5661641170082	1744.247220342735	454.92073707633085	270.9897799953119	57	24	19	42	22	6
645090000	-46918.630812076495	-45398.83764690331	-1519.793165173182	-45398.83764690331	487.7117871702874	0.3949607301817859	0.7133093966038022	0.03852556999509049	0.325154937562361	0.04159781985424768	0.020223096332185102	0.044036589038223196	1.205415775715353E-4	1.2250629357359542	6.554504570062175E-5	3.366217903036032E-8	1.5811898292373252	-1190.894867688388	77.16813902142175	502.09098633274726	1153.460129155193	1544.336563966302	552.1965873535954	289.85205896184317	55	13	42	27	8	25
645095000	-46914.00083850879	-45401.13976132981	-1512.8610771789836	-45401.13976132981	412.0216974465188	0.3949607301817859	0.7133093966038022	0.03852556999509049	0.33967281331831906	0.052164694359083656	0.021332758828090236	0.034260954652492265	1.227091431434727E-4	1.296020434345808	6.427752347389195E-5	4.194261632676852E-8	1.7280249597430455	-1181.5299764878719	69.58744566983633	594.8783871657059	1065.5835151415706	2002.4770957077367	442.9621772835841	535.0724601377681	55	21	25	32	4	33
645100000	-46937.82175851925	-45398.038443304096	-1539.7833152151484	-45398.038443304096	415.10636405967284	0.3949607301817859	0.7133093966038022	0.032885976302513296	0.33967281331831906	0.05220348832366926	0.021332758828090236	0.051499566848018805	1.2246807458499303E-4	1.2945025614460777	6.4716386648899E-5	9.087846212635791E-8	2.174773435054379	-1179.156354917071	65.87880292604505	193.86216388912106	675.538142648045	1440.6487653966271	6056.217468752928	326.5337140048874	51	12	15	55	2	35
645105000	-46916.29556039846	-45396.30789901697	-1519.9876613814936	-45396.30789901697	444.1567482295199	0.40101889964282295	0.7133093966038022	0.0318267089411813	0.33967281331831906	0.058892159735805076	0.021332758828090236	0.051499566848018805	1.168103611881312E-4	1.3242736448422148	6.113463210842456E-5	5.687380851536822E-8	1.9400013429929706	-1190.0977212345233	80.85759476292418	359.6546544298385	1342.1828655489794	1892.3378192250025	1211.4967230482957	331.428343636393	59	9	21	34	13	34
645110000	-46907.89363671708	-45376.55863445802	-1531.3350022590637	-45376.55863445802	571.9317535834092	0.40101889964282295	0.7598236329033664	0.03848643414115479	0.3730296931889635	0.056442369314120625	0.021332758828090236	0.03372523145211302	1.140812913353397E-4	1.404411941809708	5.743377476488574E-5	7.167546713916275E-8	2.2042103211118396	-1202.3927363019566	76.82708563419168	494.8741437051563	1385.0053966564906	1744.9787714446286	380.96477005046717	337.79583780810816	59	7	37	34	12	21
645115000	-46886.2816611047	-45384.9125563521	-1501.3691047526036	-45384.9125563521	680.9652895265656	0.40101889964282295	0.7598236329033664	0.03848643414115479	0.38563107338998276	0.06313700033045526	0.021332758828090236	0.048477388561366394	1.1394526696815996E-4	1.3993596241942226	5.594711392679751E-5	4.287674569743722E-8	1.9685638601173674	-1195.841828037829	80.12134219889614	571.7832308731803	2402.8727204862644	1855.1199256595107	871.4310570982504	313.10248351880847	61	9	17	50	12	21
645120000	-46881.396682524006	-45387.28364078971	-1494.113041734291	-45387.28364078971	536.9354184414632	0.3876388529471885	0.728669692147699	0.03848643414115479	0.38563107338998276	0.06313700033045526	0.021243950051645876	0.04911805834698148	1.202420176757286E-4	1.32118115403679	6.201788544677954E-5	4.47077942719659E-8	1.8741419673210644	-1192.3796418118382	88.19402102576372	294.61343265196103	475.352138648993	1545.3026217264278	347.0839131944797	277.4030900941284	60	3	14	69	3	21
645125000	-46887.478717917744	-45391.4281540166	-1496.0505639011465	-45391.4281540166	645.4011491237717	0.4072171386999629	0.728669692147699	0.03848643414115479	0.38195760269137863	0.05295376885594177	0.017111190545925116	0.04181697305106687	1.1564435237109512E-4	1.3586546871906133	5.782138005241488E-5	3.312175125491776E-8	1.7706675524969446	-1197.2997313011535	89.90473291934875	563.0134745845488	706.541822967799	2012.5503935769236	1418.4432626242399	409.6461242679627	61	6	11	52	12	28
645130000	-46890.74605558042	-45386.310186909424	-1504.435868670997	-45386.310186909424	587.7117949452598	0.38759971884434224	0.728669692147699	0.036938770064001446	0.3411034160922688	0.05295376885594177	0.020673277257446946	0.040135008761114165	1.1368082070315626E-4	1.350001562241831	5.683497332928413E-5	3.0221423853635115E-8	1.6631098502714659	-1198.469426718301	88.7837412071923	253.4764502732748	1021.0341253129646	1689.4295041749554	623.513017740514	363.8332148397801	56	10	9	60	17	18
645135000	-46886.287125502844	-45380.22310025379	-1506.0640252490573	-45380.22310025379	610.7946386083888	0.38759971884434224	0.728669692147699	0.04360224328477273	0.34901439498245884	0.05737058803754631	0.020673277257446946	0.040135008761114165	1.1873722226994568E-4	1.299118027262401	5.791210433619639E-5	3.5846738087361336E-8	1.6578376863644506	-1191.244058394513	74.05646834562305	194.07163715925262	573.1224672875801	1512.123343023072	1069.138900013293	259.6551267062913	55	3	21	58	10	23
645140000	-46937.350917601696	-45419.90103831317	-1517.4498792885277	-45419.90103831317	689.7331724274658	0.38759971884434224	0.7609115586092708	0.04364009149209636	0.34901439498245884	0.05737058803754631	0.01811695982752812	0.03614519633975321	1.1926796482057591E-4	1.2872479026115087	5.996889615302066E-5	4.2094491447810186E-8	1.6830120547797105	-1182.5686845709909	55.76805246174583	121.31400370951661	617.3005534171434	1802.9457075504038	1073.9997950395975	301.2165269163198	53	5	21	53	13	25
645145000	-46961.50632510028	-45420.288823009425	-1541.2175020908514	-45420.288823009425	650.0158788235467	0.38759971884434224	0.6493196546119083	0.03872354595619424	0.34901439498245884	0.05448426314740017	0.01811695982752812	0.04236745953765445	1.1808346107975385E-4	1.2444576609436395	6.391426879692734E-5	3.530219851020483E-8	1.527678337792184	-1177.7088323103983	61.693261477232284	118.23745750321707	646.0465895318312	1622.3118745945133	1806.2446784605056	246.12359523252667	50	8	15	66	6	25
645150000	-46961.0756447114	-45407.09328890937	-1553.9823558020346	-45407.09328890937	618.997438096967	0.38759971884434224	0.6493196546119083	0.03872354595619424	0.34901439498245884	0.05448426314740017	0.01811695982752812	0.04236745953765445	1.1214266415680517E-4	1.2482763422772685	6.0589433158987905E-5	4.431573145421902E-8	1.8006663299579204	-1201.0600459222587	93.3813019717965	162.66240694716424	523.3723504992396	1899.8286313190824	1856.0848793447694	286.83045421042175	56	6	12	62	11	23
645155000	-46945.75982194464	-45391.742644497484	-1554.0171774471514	-45391.742644497484	623.157367285879	0.38759971884434224	0.7050451081778563	0.03628815781293268	0.34901439498245884	0.05413802122526232	0.017825720245528826	0.04738963077391066	1.1207821662933972E-4	1.2817342940247982	6.0080840975084974E-5	5.4018145410900796E-8	1.9286007742831863	-1200.8067519485926	91.81460684319947	186.6194122129213	765.0132928865946	1874.893581909118	849.3025551316783	295.03843030845735	54	10	20	51	21	14
645160000	-46948.78512116512	-45400.43845557693	-1548.3466655881932	-45400.43845557693	566.1306425372537	0.38759971884434224	0.7050451081778563	0.039256727434609624	0.3468935657256422	0.05413802122526232	0.017825720245528826	0.041186254016039175	1.0890014445105054E-4	1.2198283191709223	6.021430786947731E-5	3.4976684867274693E-8	1.697399053407199	-1197.485355911144	88.26345696256423	188.11120542760668	686.7879062889359	1711.281638844673	786.9367458257664	229.0961779847411	49	16	3	75	8	19
645165000	-46915.87733320095	-45389.842882346915	-1526.0344508540359	-45389.842882346915	580.372517770815	0.400889344364715	0.7050451081778563	0.039256727434609624	0.3468935657256422	0.05413802122526232	0.017825720245528826	0.04043779357741666	1.1334211701356446E-4	1.3081024501486487	6.324214060441356E-5	4.9424760484201174E-8	1.9605723109431399	-1193.8431462064261	98.61668611294277	130.60236697507537	321.6667825722338	1467.9446303760496	435.5194245956786	264.68847218687677	57	5	6	71	22	9
645170000	-46910.8626512394	-45375.854907006105	-1535.0077442332904	-45375.854907006105	490.0050642007794	0.400889344364715	0.7301731637018489	0.033584788660742486	0.3434123731092896	0.0500296364170649	0.02172768968563129	0.04043779357741666	1.1218603245242382E-4	1.3508030340470991	6.362640613509813E-5	3.795863447956439E-8	1.7693185321352582	-1195.8014810369455	83.12056650402975	304.676998912093	414.44902077475786	1628.9833414838781	1218.5792664513024	439.1784246476195	53	14	3	57	18	25
645175000	-46901.19516708352	-45380.04295524044	-1521.1522118430807	-45380.04295524044	455.40628577684225	0.40533880211518597	0.6972646743305414	0.03643788736611701	0.3579511669727087	0.05675976628913714	0.02521597816822013	0.04106390445688831	1.069903156900531E-4	1.252484053683168	6.084332993301576E-5	3.236989423771023E-8	1.752575020369991	-1195.4450547281149	76.59222130575075	148.71842839506917	592.7927424788288	1510.7486690579735	1144.7562519926053	414.8480608532837	55	11	12	56	14	22
645180000	-46965.9874515508	-45406.02167649055	-1559.9657750602503	-45406.02167649055	452.65409422091847	0.3794333818084817	0.7035059109728248	0.03643788736611701	0.3579511669727087	0.05675976628913714	0.028823606515744317	0.045969968079705076	1.0706958264689441E-4	1.3495355518416825	6.375438031676475E-5	3.914687344310731E-8	1.7705595868393278	-1207.6812014107672	80.10721629765133	216.59623773643034	403.82908512033424	1888.1972159025913	1723.0197720152512	235.33442933475428	55	4	5	36	43	27
645185000	-46950.713077929526	-45394.05124907467	-1556.6618288548582	-45394.05124907467	490.747752868794	0.3794333818084817	0.7035059109728248	0.03465142260781321	0.3549045563652969	0.05675976628913714	0.028823606515744317	0.045969968079705076	1.0433787772515933E-4	1.339166604073805	6.297911770680034E-5	4.142547806741706E-8	1.8529513494173977	-1207.2903573884782	74.53373167177936	41.066697554208524	234.52488360554466	668.0634255512347	1748.764352148219	455.6356019519876	27	8	27	18	63	27
645190000	-46966.105989920834	-45408.47762857899	-1557.628361341842	-45408.47762857899	468.83912614906615	0.4082915204959246	0.7035059109728248	0.03465142260781321	0.3549045563652969	0.04618348165873368	0.02684410845195737	0.040858165223040414	1.0194408808623924E-4	1.2275042856358462	6.14161549388466E-5	2.9247383906575383E-8	1.6990418316503564	-1218.2091542946591	72.62191633832668	65.26151625163165	256.1587509842167	992.7340265926119	1833.4344983048218	497.27823574289306	30	4	26	28	54	28
645195000	-46969.60843789627	-45401.687660384916	-1567.9207775113543	-45401.687660384916	451.96325568453426	0.4082915204959246	0.7035059109728248	0.03800653633828194	0.36068340274256416	0.05752408884140874	0.021136180450250876	0.04530493564135084	1.0048157371758557E-4	1.2414668838947567	6.0312488649841674E-5	5.621884207194764E-8	2.097707472656318	-1207.8982557281463	61.18693953331558	99.85519262555796	135.23507972630338	737.4288484712263	1892.3747575076143	300.4831916839047	8	25	26	14	67	30
645200000	-46938.47096169249	-45405.437187896176	-1533.0337737963114	-45405.437187896176	407.17602129325235	0.41211393384121375	0.7035059109728248	0.03800653633828194	0.3560877708484186	0.05572331908120887	0.021136180450250876	0.04530493564135084	9.914108495845087E-5	1.3093022462109971	5.9798566145262295E-5	5.210211787755626E-8	2.2294831003558464	-1198.1208645633812	88.56665459025496	110.17875610854372	146.4825827890182	702.9968462536754	1698.5579388406197	394.02533482553247	29	32	2	4	73	30
645205000	-46961.61383203572	-45389.58394828858	-1572.0298837471396	-45389.58394828858	529.1132795490438	0.41211393384121375	0.7035059109728248	0.04111426334319516	0.3560877708484186	0.05391755823211022	0.020490951313947778	0.04530493564135084	1.0163017842026946E-4	1.2530547659460316	5.879724272671605E-5	7.605581180506156E-8	2.278497590655239	-1203.5864292814636	62.11450090461908	92.88739530974159	221.9198265821995	1143.6424064283183	1692.0490784283677	448.30186805164334	15	46	1	11	64	33
645210000	-46973.440509739754	-45396.93680673607	-1576.503703003686	-45396.93680673607	525.0289783932657	0.4396459074760631	0.8114700945374327	0.04111426334319516	0.3446800075615479	0.05224075033289718	0.019454742748480025	0.04530493564135084	1.0224104827449702E-4	1.2755993352424198	5.7497518862289554E-5	2.7815304979347562E-8	1.601089289120196	-1216.1827120734301	98.8894495314034	57.303768593475304	181.6228401905856	389.861240595251	1468.8618722230626	300.31874385374124	26	27	2	8	83	24
645215000	-46962.33472814959	-45389.83560141816	-1572.4991267314258	-45389.83560141816	599.0817886559215	0.44578477081631596	0.9345304759706368	0.035148833789048234	0.3446800075615479	0.045125179687137626	0.019454742748480025	0.04530493564135084	1.0826148739751635E-4	1.2981273411882455	6.073233221756307E-5	3.1592079935501923E-8	1.6319292974768098	-1224.2221856321987	278.32284440309263	89.36797605747076	274.4888625686708	883.8721751873262	1571.3231323549949	339.372127568163	5	49	5	9	76	26
645220000	-46920.190296844135	-45384.71414587552	-1535.476150968614	-45384.71414587552	600.1266081681238	0.44578477081631596	0.8514694557432211	0.0394944124178022	0.3446800075615479	0.05654083316819929	0.027794420926940233	0.04530493564135084	9.998020925518583E-5	1.302394697032455	5.4947000150573335E-5	2.4933613046977743E-8	1.7257935412393985	-1227.233612724249	129.420506479728	91.33904217858996	224.33789226310432	671.8788406707396	1262.6121499154756	347.39020759291185	6	43	7	1	89	24
645225000	-46971.6994198243	-45406.2874197696	-1565.4120000546952	-45406.2874197696	576.9265118573007	0.44578477081631596	0.8450239324642761	0.04147782975246431	0.3446800075615479	0.05654083316819929	0.027794420926940233	0.035507336631227036	1.0210334070342727E-4	1.3410317759237118	5.6753017290666976E-5	4.994785293485083E-8	2.078057822938694	-1222.9788464405533	65.26288455268777	87.3557134620753	350.99901800664674	1145.0916161224957	1930.5475079575958	593.8290659580485	1	51	6	22	70	20
645230000	-46931.45771142354	-45383.99147470677	-1547.4662367167784	-45383.99147470677	655.5347946074015	0.47931946828869193	0.8962196589618602	0.03485033790656679	0.3446800075615479	0.05685104205916818	0.027794420926940233	0.03805624458653693	1.0564908542046129E-4	1.4142254185646626	5.5983395994472E-5	6.149713943381048E-8	2.314780804805356	-1228.6012867013933	123.8886329497818	157.35583680270426	656.2407889795053	975.7436587228308	1238.6224948119327	334.3886967877882	43	16	15	24	50	22
645235000	-46952.18809891509	-45389.48298756332	-1562.7051113517696	-45389.48298756332	498.7628047023336	0.47931946828869193	1.0484446756401782	0.03485033790656679	0.3446800075615479	0.05685104205916818	0.018068719011110797	0.03805624458653693	1.0975771821495099E-4	1.3922614927992416	6.069935624252798E-5	1.1364462823094E-7	2.523521045213389	-1205.4390905778455	85.47644133721039	255.8226636808322	865.2997939998783	2610.854380373022	1900.9787603768345	497.2401577440837	53	9	41	17	24	26
645240000	-46921.50543667603	-45381.99227023914	-1539.5131664368905	-45381.99227023914	494.7449760478596	0.47931946828869193	1.0797259836276536	0.03485033790656679	0.3446800075615479	0.04329284868470134	0.022411141600979893	0.04036410598691088	1.0827587934658656E-4	1.3876741893294973	6.0765416796928593E-5	3.7845560682330037E-8	1.811471305157162	-1204.7663629429321	80.00504195268839	371.1674134819632	736.8303031693474	1025.3067377346558	2717.2299479272688	799.1320997390915	57	5	16	28	30	34
645245000	-46893.78672608834	-45381.4695806233	-1512.3171454650465	-45381.4695806233	516.7828245332679	0.47931946828869193	1.0778909083158041	0.04363421214351588	0.3638471983752388	0.06823430380648265	0.02457596997844229	0.04429919758992558	1.0902482659598092E-4	1.2973392069726366	5.999688676452578E-5	2.8881205282845773E-8	1.7533286388053386	-1208.698594573944	88.73712180571684	329.5698634083899	966.3448705431372	1064.3024549276695	2284.7740850340874	429.56124410651944	53	1	18	36	33	29
645250000	-46943.23241600487	-45390.4514759844	-1552.780940020464	-45390.4514759844	418.13073296123764	0.4860962016861545	1.0778909083158041	0.03867341020111062	0.357309647780887	0.05502010543833385	0.021811212845737057	0.04429919758992558	1.0113136970055E-4	1.166391939956852	6.120574855291848E-5	1.523745474426685E-8	1.3366179672269436	-1212.4581623963677	106.21467012470774	746.1421177823296	1536.6415727217616	1397.363869904492	1523.3079434424496	347.28370827218595	55	11	16	38	21	29
645255000	-46971.29889581603	-45413.54650691935	-1557.7523888966734	-45413.54650691935	494.8288453414019	0.4860962016861545	1.0778909083158041	0.03867341020111062	0.357309647780887	0.06264817134053907	0.021811212845737057	0.044770200736694514	9.97604628706448E-5	1.2940109128454764	5.9276521334571256E-5	1.7589987286381317E-8	1.4657328923888309	-1227.8914639543586	92.77869503630508	544.6128052047922	1255.257243409751	2115.9112644548245	3452.130445996571	581.3772426675471	52	24	24	23	15	32
645260000	-46944.519711958405	-45399.270248795234	-1545.2494631631712	-45399.270248795234	542.8701017047945	0.4860962016861545	1.0048912987642649	0.03647945019799957	0.37741026120106924	0.06264817134053907	0.021811212845737057	0.044770200736694514	9.527247099364838E-5	1.2354191960582195	5.465412152461064E-5	1.4031824778650088E-8	1.4169776347462437	-1220.8080269045654	78.30835842779396	635.8277508314858	718.1390557387147	1795.269442726679	1701.1493845414607	427.7667987913434	54	21	1	7	63	24
645265000	-46960.86203866861	-45397.170488515454	-1563.691550153158	-45397.170488515454	494.73168773837403	0.4860962016861545	1.1222810099541467	0.03900667580221238	0.37741026120106924	0.05325145984642367	0.021811212845737057	0.044770200736694514	9.269731376178145E-5	1.146581493738254	5.4215385661319186E-5	1.5548418611087425E-8	1.4622361851936154	-1227.417558493748	104.18916547145588	418.1196915365952	931.208323200222	1798.294218420775	2239.838934573005	414.0214958749738	55	12	8	30	36	29
645270000	-46992.74545220636	-45425.12554947961	-1567.6199027267485	-45425.12554947961	458.6844506957189	0.49503542303599	1.0144725431682466	0.0366753585447872	0.37970958721099046	0.04339481237828087	0.021811212845737057	0.0424255311767659	9.73520476931807E-5	1.204950466948138	5.96484997903594E-5	1.7213652916713993E-8	1.365511935370694	-1208.3997970429036	91.50781819534618	338.99541986200325	476.0257803618668	1076.0323006521626	1540.3045605275547	428.93354558311376	55	6	2	35	47	25
645275000	-46968.7333757304	-45402.83311955597	-1565.9002561744303	-45402.83311955597	396.4291327238383	0.4989358116596466	1.1745540757153985	0.03993489054355898	0.3606217335386402	0.05576269448194034	0.021811212845737057	0.0424255311767659	9.888460600366225E-5	1.2094411351723202	5.862770467526809E-5	1.5701662781838263E-8	1.3167796787976849	-1208.736492649402	83.69184689102671	574.0496209686969	1037.7328056440595	1184.7486727849011	1770.6264920366655	399.9531656164082	56	17	4	18	49	26
645280000	-46927.51470282599	-45377.99463405804	-1549.5200687679464	-45377.99463405804	409.4443004153008	0.5014110637577239	1.0914849507830053	0.038753559207588856	0.36802988909929263	0.049919022279126125	0.021811212845737057	0.04800557486897988	9.550733690747367E-5	1.1890233742272758	6.0260300827753295E-5	1.578433898671293E-8	1.4352340274345046	-1212.6813434133253	130.4641771565334	563.0174144359844	2256.243404432903	1887.9570227063964	766.5996969566556	263.1708977182562	56	21	2	54	18	19
645285000	-46959.61574994525	-45399.085395502276	-1560.5303544429755	-45399.085395502276	420.99774341859893	0.4874181071988162	1.0914849507830053	0.03744930803125992	0.36802988909929263	0.049919022279126125	0.023392472292030085	0.03804014016393134	9.988952335336026E-5	1.217159248895904	6.292441725894912E-5	2.131414288265246E-8	1.4846253963371994	-1207.6801867126358	120.09542891833601	581.0633788340997	901.5851326053129	1254.7418964617411	1313.6698626783918	257.7415212502979	55	21	14	42	19	19
645290000	-46943.84078728872	-45370.52648035833	-1573.3143069303908	-45370.52648035833	408.33625577376415	0.4779175190708459	1.0914849507830053	0.044912984794106964	0.3853280744802825	0.056426580182597406	0.025472701125816566	0.04158661920507138	9.338614055401168E-5	1.2280641469875588	6.002980284955112E-5	4.122289159656157E-8	1.9942479953952361	-1209.624617409612	120.44831143595911	385.20616695338913	237.89153697115384	1592.155569109254	463.2537657681353	216.4349470982538	56	8	14	70	14	8
645295000	-46935.32384043096	-45379.493530266394	-1555.8303101645645	-45379.493530266394	445.36065725815007	0.4976748190253712	1.0914849507830053	0.044912984794106964	0.375675470253171	0.05660379739033629	0.020580258541826272	0.04398742274268433	9.254865611704677E-5	1.2197321844773694	5.699341113701446E-5	3.0402521648909433E-8	2.020619959496893	-1236.9703620450753	120.68189235629468	266.276120404349	816.9315189841784	1710.032427263116	281.60757598242714	180.35471462134424	49	3	35	60	17	6
645300000	-46945.41759449542	-45390.100599616715	-1555.3169948787024	-45390.100599616715	450.58079792409336	0.4976748190253712	1.0914849507830053	0.044912984794106964	0.375675470253171	0.05660379739033629	0.02015778962339072	0.04398742274268433	9.524047995305434E-5	1.2346761139330173	5.510453369552587E-5	1.7860992578951692E-8	1.5527019652173706	-1236.2797855698038	86.1677930119043	495.90023666091747	989.9104698518832	1756.711299310609	405.96282638627696	144.93083139421756	50	11	5	81	21	2
645305000	-46994.53638351913	-45408.3344548618	-1586.2019286573368	-45408.3344548618	466.04136232678684	0.4976748190253712	1.0695546654628654	0.044912984794106964	0.3798773733903072	0.05355456504565578	0.02015778962339072	0.04046684240380156	9.935610301143654E-5	1.3422388088022905	5.809212098663773E-5	3.0109975619750216E-8	1.7053281908343016	-1224.370503925326	127.66566518992225	698.7975691011283	683.4136594565555	2243.6908582622877	304.4628704470408	404.066741655017	51	29	1	61	17	11
645310000	-46992.118500113866	-45409.805787572026	-1582.312712541838	-45409.805787572026	477.8616088513682	0.4976748190253712	1.0695546654628654	0.044912984794106964	0.38841924649685916	0.05355456504565578	0.02015778962339072	0.03983327286953816	9.208229993326452E-5	1.3241053079849787	5.369373685851087E-5	1.6860366337813932E-8	1.4433443702096238	-1229.4398650960968	112.23311665045576	336.00297325036246	706.5752109990028	2367.0379487022046	531.8533183421321	249.4408801332168	50	7	22	60	13	18
645315000	-46997.171888521705	-45398.1833766429	-1598.9885118788102	-45398.1833766429	459.0958078848562	0.4976748190253712	1.1331324156813543	0.03520029714403622	0.38841924649685916	0.05355456504565578	0.02015778962339072	0.042415059989275285	9.318633636934283E-5	1.3629837236592177	5.650435731030664E-5	1.935329724148774E-8	1.499701216352382	-1230.6890974122448	105.52947967849937	787.9440306118555	727.8166105233486	1585.0100575008782	256.500482717598	267.23968510004556	54	21	2	66	21	6
645320000	-46986.97549242894	-45390.3414210032	-1596.6340714257396	-45390.3414210032	464.0975680800375	0.4976748190253712	1.099934112229561	0.03520029714403622	0.36594414119067187	0.05355456504565578	0.027155255336164922	0.042415059989275285	9.591173953046635E-5	1.2712790326776058	5.823625625779761E-5	2.24701471322913E-8	1.5076662229964728	-1232.478157088756	115.76361091224933	465.54570960434785	1381.6238520117845	2509.122406967608	373.4909294689142	179.53756188602375	55	10	13	67	24	1
645325000	-46976.345960964136	-45402.209050344725	-1574.136910619409	-45402.209050344725	442.2398212620825	0.49126968395687703	1.0352940717286214	0.03131083452783687	0.36352714250821344	0.05355456504565578	0.02001842810728118	0.042415059989275285	9.409919686890262E-5	1.2773412815741279	5.8852808780874824E-5	4.65086467778472E-8	2.15687727681373	-1218.1572225023071	121.76950603928061	399.4863114179971	1359.871257877144	3162.1394388970934	402.69251015697523	232.0706754098498	54	15	34	34	12	21
645330000	-46989.935128056044	-45403.033273783454	-1586.9018542725867	-45403.033273783454	487.8970416345811	0.459764347858752	1.0352940717286214	0.045709946164866434	0.36165109847340227	0.05805748828332327	0.02001842810728118	0.042415059989275285	9.15566965726065E-5	1.237108285840014	6.0316212204161025E-5	3.5712195688767457E-8	1.9133401443346778	-1222.202103114853	176.5117174200044	251.18343888553972	915.1098379621999	2259.7363990619333	241.06590777604725	248.8624885394182	57	13	31	39	15	15
645335000	-47014.72381056555	-45420.24467464501	-1594.479135920543	-45420.24467464501	442.2171870942083	0.4628720287940026	1.0822691673075286	0.03843908606857277	0.36165109847340227	0.062360062330316914	0.021346049348309876	0.047742905639862485	8.776862371637746E-5	1.2473040644002775	5.958230638426671E-5	3.699120287867658E-8	2.062785172982744	-1226.1013796898617	190.35496006695772	301.94540075871737	904.0930589017257	2186.0318368987046	513.3219150721037	427.4760609762597	55	18	29	41	13	14
645340000	-46990.51150602776	-45402.92703528973	-1587.5844707380274	-45402.92703528973	443.8378039781388	0.4476439328277989	0.8372792738867424	0.04105032597929047	0.36165109847340227	0.05138849929595937	0.021346049348309876	0.0413170675596133	9.036824467971038E-5	1.2243816741299414	6.0085393715256996E-5	2.5520691990328037E-8	1.7661538149107834	-1238.244129586789	151.5102864045762	521.4096437043879	801.5131078864815	2382.471544840048	1480.266428965407	444.81182486255705	43	22	46	16	14	29
645345000	-46990.918915504146	-45408.48604110436	-1582.4328743997858	-45408.48604110436	505.03184249439755	0.44704956288032377	0.8372792738867424	0.04105032597929047	0.36165109847340227	0.06635890587325884	0.021121161415416968	0.0413170675596133	9.140831948729291E-5	1.2086075022141625	5.8536593527867286E-5	1.5246929034267546E-8	1.405868724006225	-1230.965018003677	145.45098397070387	474.83135111888123	855.978150932922	3006.66451455023	788.0406153295116	161.73821173667181	45	24	39	23	32	7
645350000	-47014.982026568476	-45416.16251009475	-1598.8195164737228	-45416.16251009475	515.1870855062807	0.42460831493468953	0.8372792738867424	0.03469724440530149	0.3484143780124558	0.06635890587325884	0.026983468796841104	0.0413170675596133	9.397034276324618E-5	1.187891119416732	5.9900968766209315E-5	3.341439317020861E-8	1.837508806112258	-1242.1180892815312	154.7878576097603	523.6826962948066	673.8364224448842	1848.688818889629	1282.748259906846	113.43998327036019	43	22	41	28	27	9
645355000	-47013.350701361516	-45407.58238967947	-1605.7683116820506	-45407.58238967947	505.0237053857532	0.4334628340749888	0.8372792738867424	0.04196303569467092	0.35407074579934805	0.05938638680195084	0.026983468796841104	0.0413170675596133	8.61095335167489E-5	1.1770437563611402	5.469328314884838E-5	2.1383746346891732E-8	1.5982040984827115	-1235.845715989596	133.36957092739195	407.3332676330887	1326.9054973761308	1789.3592876764883	920.1027459342349	252.82063394834992	52	18	38	45	2	15
645360000	-47020.20487131518	-45413.36946529926	-1606.8354060159213	-45413.36946529926	539.8991153133279	0.41611627448461763	0.8372792738867424	0.03204096850938983	0.35033785489313507	0.048884948102545074	0.016850195375040764	0.0413170675596133	8.812433687161192E-5	1.2646197850279652	5.5388058942151784E-5	3.189611559474256E-8	1.8421164289619034	-1240.0546163663846	225.60842828223377	253.71277580062952	1126.56955656142	2593.394863475794	1178.2492362689568	367.1868353720842	60	16	31	21	21	21
645365000	-46978.70601147668	-45389.37893138888	-1589.327080087805	-45389.37893138888	573.8365804906414	0.4165031673211592	0.8372792738867424	0.04186022185335556	0.35033785489313507	0.048884948102545074	0.021776897533162413	0.0413170675596133	9.112011344801458E-5	1.2259261230235177	5.5837581605716076E-5	3.480151936301396E-8	1.9062181784629353	-1229.334894230243	142.26858509083135	725.6942461315139	1711.0394510836284	2050.538453333698	1833.6380390714114	587.230244468473	58	37	44	2	6	23
645370000	-46991.39106821194	-45404.144037466576	-1587.2470307453632	-45404.144037466576	497.6716371894919	0.4165031673211592	0.811616260473509	0.03797597785609743	0.35033785489313507	0.048884948102545074	0.0249164848903386	0.04399724285946258	8.794633841574027E-5	1.2718813831992783	5.6958691042698276E-5	2.8635046846558995E-8	1.8041422992667921	-1225.1832765047038	141.9967012535369	390.961223437687	539.4801937949045	695.6373309101652	1698.9709727942131	690.4342635816545	54	13	12	29	38	24
645375000	-47026.43679967192	-45400.093751540204	-1626.3430481317212	-45400.093751540204	493.24020767899196	0.4165031673211592	0.8486538856598804	0.040493630334432915	0.35033785489313507	0.048884948102545074	0.0249164848903386	0.04399724285946258	9.226387404447412E-5	1.308397084276854	5.860055821043095E-5	3.918778308690386E-8	1.73001890066522	-1211.4398762478759	111.09129815031991	208.995353977502	725.5177019200434	717.6389493697999	1558.6669014854915	399.8694267178203	50	14	1	43	38	24
645380000	-47013.37383789799	-45411.673978153194	-1601.6998597447953	-45411.673978153194	477.3814547785326	0.4479502052050771	0.8884459467712464	0.033324413505693984	0.351806857736695	0.048884948102545074	0.0249164848903386	0.03198234118673207	9.426937228586772E-5	1.2420005548201738	5.895517779047365E-5	2.862806696868745E-8	1.5390168868205651	-1201.4668712141513	115.13123492362843	66.51076623524698	316.2691737131614	852.1381188275441	2027.3539437307204	682.9722649441651	48	10	10	47	27	28
645385000	-47002.89338806379	-45418.1558522233	-1584.7375358404918	-45418.1558522233	520.3661798796911	0.4479502052050771	0.8884459467712464	0.033324413505693984	0.351806857736695	0.05465740542987565	0.021020721492791144	0.052451713387443664	9.093571167107862E-5	1.1984760489098756	5.6792421822278016E-5	2.7097316972113064E-8	1.631467135429081	-1201.9390165491977	124.70520361408586	90.21041479269945	452.566790095308	1141.527145340434	2245.8015392835277	657.2922940461476	30	29	15	34	28	34
645390000	-47022.53985053386	-45406.0759335933	-1616.4639169405561	-45406.0759335933	482.70103408735946	0.4336382708142144	0.8884459467712464	0.03961995326721252	0.3480483050624073	0.05759281454912184	0.021020721492791144	0.04320199358041174	9.109584140466901E-5	1.253874680600586	5.895083062800619E-5	2.631053138236574E-8	1.5052469866421954	-1200.0751890239944	83.73242921970785	301.2905796431144	275.427886374829	1149.1918925528828	3574.327611168209	587.576111692218	56	4	8	35	28	39
645395000	-46993.14154332068	-45394.5993836874	-1598.5421596332783	-45394.5993836874	485.805128246161	0.4336382708142144	0.8884459467712464	0.0374845894328078	0.3480483050624073	0.05349452738466235	0.021020721492791144	0.04056667473879594	9.652985043164334E-5	1.135552715523342	6.12352346180047E-5	2.153730949772467E-8	1.3912691207103949	-1202.4463805970447	96.30612432644803	386.72052289790287	1129.192654279639	1393.539488631887	1639.912291383589	684.9271224651096	60	15	29	14	26	26
645400000	-47012.10648170718	-45411.69561951603	-1600.4108621911541	-45411.69561951603	522.0666518776063	0.40409697076064305	0.8884459467712464	0.03911998859305212	0.35028657068854635	0.05126755901033376	0.02230907068302962	0.035903896768352025	8.798403514536245E-5	1.1491994617899552	5.736739725563323E-5	4.2803074936624826E-8	2.0557863486213095	-1212.8929647335942	137.9466269363078	824.0987996966547	1246.2192257950405	3021.9526488123447	2040.184883457213	399.72266256601085	60	18	51	2	17	22
645405000	-47011.57344182572	-45410.42529272621	-1601.148149099504	-45410.42529272621	644.3597718357684	0.42533923402838264	0.8884459467712464	0.037656693125030394	0.35028657068854635	0.05468234142374611	0.021294507130739677	0.04494216460396163	8.851806235914058E-5	1.1976107631837025	5.54438803608641E-5	2.6021373214285004E-8	1.7687085274859053	-1229.2196448948303	153.98971046517795	446.6390528932558	1619.4233446159567	1687.6875797747032	1678.2277624217818	573.7460532867304	48	23	60	17	1	21
645410000	-47021.619159919916	-45410.37578404523	-1611.2433758746838	-45410.37578404523	676.4290904187313	0.402931720647115	0.7355681408743726	0.037656693125030394	0.34057175895495145	0.05468234142374611	0.0170887864530688	0.04494216460396163	8.782087532399762E-5	1.2201988378265534	5.419422202199778E-5	3.0958390549411236E-8	1.736299538030277	-1217.186492065463	120.75987427251827	518.1163944409477	1422.9749435522338	3252.861199730245	1086.582566285022	945.0341445356261	60	17	57	10	13	13
645415000	-47006.87091046001	-45422.64281139988	-1584.2280990601348	-45422.64281139988	557.7057577682211	0.402931720647115	0.7355681408743726	0.037656693125030394	0.3362452810712741	0.05391111310690439	0.0170887864530688	0.03759981348367669	8.786194473061068E-5	1.1573598577909834	5.4172865618965805E-5	3.5872980946189264E-8	1.9550304439103752	-1226.2521528592083	144.59329275529825	384.63030991312826	1553.2301252584307	1384.9541808891775	988.1053243745745	155.46747896762864	55	23	59	7	20	6
645420000	-46980.27702520482	-45407.13851970981	-1573.1385054950067	-45407.13851970981	539.1738036473347	0.4314313852776764	0.837354585656046	0.042132220641236534	0.35881090753121925	0.06528269474331527	0.023324923600804147	0.03850941544142179	9.085180389767293E-5	1.1824506157435792	5.2188268560947334E-5	3.6709077667116296E-8	2.01226295800036	-1223.5586544122707	150.80737319812295	356.0695647635272	954.3561168042971	2181.392784451096	1318.064657118917	218.9273095597538	54	23	28	34	24	7
645425000	-47017.20413627521	-45430.02928573766	-1587.1748505375494	-45430.02928573766	554.5275803544998	0.4314313852776764	0.8425794169093301	0.042132220641236534	0.35881090753121925	0.06528269474331527	0.022327616100139527	0.03500861706312109	8.883018923936641E-5	1.2488081794924841	5.212472613606728E-5	2.537332261516617E-8	1.7683734673023994	-1241.4894396160728	103.36838410200092	300.47556117461687	1143.4990518636914	1595.2365535662695	717.0223933410755	567.9697264533139	31	44	27	51	4	13
645430000	-47027.13955229204	-45417.27484019239	-1609.8647120996527	-45417.27484019239	546.8266541811071	0.45801334470038985	0.8425794169093301	0.03665790960999214	0.3811070698666353	0.055434742656675945	0.02226440487412323	0.03500861706312109	8.767355539308681E-5	1.243647209700442	5.443060275677522E-5	1.8895274234103647E-8	1.5313152907771708	-1249.5054958075955	147.76837168183516	305.91847369935874	965.9610985637096	1655.0238227478594	713.4653717655431	121.62199786476371	29	49	26	38	23	5
645435000	-47029.163410617955	-45416.711621898394	-1612.4517887195607	-45416.711621898394	508.00659706060776	0.45801334470038985	0.9199246904499125	0.04238624917425775	0.37875909262691765	0.058627225962465175	0.02226440487412323	0.04385479947812395	8.594055143515444E-5	1.3331269144246274	5.265132120400211E-5	2.3764820416445698E-8	1.632650971813002	-1236.4092425271278	122.61225944084482	439.9185706954439	1404.2081183026341	1972.6651888101323	1061.9185476010798	525.3357798786192	39	43	49	9	26	4
645440000	-46985.30814223279	-45399.456080383636	-1585.85206184915	-45399.456080383636	489.7083635278315	0.45801334470038985	0.983108485257904	0.035324774104526634	0.3836215231584893	0.0567630605404859	0.021761045768156868	0.04606375282699024	8.53334311107856E-5	1.2358374388216518	5.301911144037531E-5	2.2018958418115874E-8	1.7171314397807467	-1228.8047747079615	91.87456959375554	455.9904867018563	2087.7716877338157	4148.560352484647	619.590520614635	73.20114718260449	45	27	60	6	29	3
645445000	-47030.029189881294	-45419.754757277165	-1610.27443260413	-45419.754757277165	484.1539040882997	0.45801334470038985	0.983108485257904	0.03734642552472627	0.3836215231584893	0.0567630605404859	0.028084059878663546	0.04240900009367704	8.833349542774009E-5	1.273567314988674	5.333177140496641E-5	1.9212149489832792E-8	1.5133523465217278	-1241.6724376007473	140.67837094812973	644.3239393248531	1821.258648444825	1030.3834373906143	433.8764158029718	39.93060668176531	48	33	61	7	20	1
645450000	-47002.380908374944	-45408.19642112501	-1594.1844872499337	-45408.19642112501	488.69689044678205	0.45769134672054324	0.983108485257904	0.03583094088363707	0.3836215231584893	0.0567630605404859	0.021538734301672358	0.04240900009367704	8.659135193306243E-5	1.2392243882117604	5.389542258136755E-5	1.994871826342908E-8	1.6408661767325277	-1243.8791168444868	125.89625433093346	392.1298227757992	1859.7509931186787	861.4783193272096	641.1994145992924	917.8289824230985	50	26	78	1	12	3
645455000	-46986.33034605241	-45424.34792360586	-1561.9824224465501	-45424.34792360586	475.838228340431	0.45769134672054324	0.983108485257904	0.04427104619633294	0.33647585485957376	0.05358527504640658	0.023152433899644893	0.04240900009367704	8.869777187742781E-5	1.2070961161955376	5.4918401992095195E-5	1.4941912707736302E-8	1.5237725766857324	-1238.7599981491867	129.4475738687872	723.7105047993515	1785.2265015849289	793.5073322093422	137.79300306440388	167.06447646417166	54	25	60	25	5	1
645460000	-47001.009834362034	-45409.73713781045	-1591.272696551581	-45409.73713781045	463.2711085084846	0.4717536938443373	0.983108485257904	0.04427104619633294	0.3638738287924108	0.05358527504640658	0.023152433899644893	0.041204916559396	9.038422297453172E-5	1.3338223692862003	5.555512216597966E-5	2.412180674515333E-8	1.7989035995754783	-1249.3382923812474	126.0987771243465	962.3202504459899	1675.6034093451606	1112.7872191325057	784.8500247789301	86.13338848019144	55	24	62	25	2	2
645465000	-46982.18472495629	-45403.9950769542	-1578.1896480020916	-45403.9950769542	422.92139472387277	0.47602568425868313	1.0057787229104749	0.04737718458605407	0.360911245179092	0.0595485421981504	0.023340875330612115	0.041204916559396	9.003131960934835E-5	1.2216400079661949	5.5066362682855995E-5	2.0420936245763712E-8	1.6743111510853863	-1248.2461213879526	159.76247245553859	493.645748484616	1508.0225641967968	922.0698292301521	97.80178984440184	31.671429568239546	54	28	41	43	3	1
645470000	-47007.259419543654	-45429.78727083594	-1577.4721487077127	-45429.78727083594	438.8859700880835	0.47602568425868313	0.9954359481402235	0.04193950811051399	0.360911245179092	0.0595485421981504	0.01917271062424792	0.041204916559396	8.646356392062732E-5	1.2423179742275767	5.4139236777820215E-5	4.149305591721323E-8	2.3744689251030335	-1250.3175207125346	170.21663660160405	512.1149960509305	1339.9368265340588	1029.5868050246195	323.81850827900115	224.0677706458875	51	29	48	33	3	6
645475000	-46999.33824945692	-45407.785933096355	-1591.5523163605656	-45407.785933096355	476.90550507402946	0.47602568425868313	1.0871758851067594	0.039840022626036795	0.33789120813753254	0.04490205589372704	0.020690193082308104	0.036744106002341334	8.9628068764221E-5	1.2738613051634284	5.573704065130226E-5	2.587466256396809E-8	1.791640504810555	-1236.3714533882687	151.97051751854553	490.2965279991834	1527.439928008304	1666.7608799513873	1528.656805051941	140.86744581458132	50	23	34	15	41	7
645480000	-46967.00367359292	-45387.28312886008	-1579.7205447328415	-45387.28312886008	471.95806411340914	0.46669134087194364	0.9418209571571444	0.039840022626036795	0.3327963535641738	0.04490205589372704	0.020690193082308104	0.036744106002341334	8.57884892203591E-5	1.326504007410842	5.278786434603184E-5	2.6448844814103675E-8	1.8577274020089227	-1234.0997443710096	126.15837683444403	299.39404339420395	1503.11061125506	790.9198024022787	495.66807947084317	158.38578371971187	46	25	73	13	7	6
645485000	-46963.82982226122	-45399.55216601217	-1564.277656249056	-45399.55216601217	421.46991071794724	0.46669134087194364	0.9998419652789974	0.039840022626036795	0.3664687677911613	0.054100343573183544	0.021509492507117926	0.04104891923506534	8.96128367047717E-5	1.2893245112729257	5.541130207978223E-5	2.5856792467089815E-8	1.790353614043016	-1224.0009764444276	94.53565107138483	320.55633392879935	1451.2478558664477	1730.2303385426726	1156.7088832069817	58.41357828737954	50	21	51	5	35	8
645490000	-47034.033448410235	-45410.255365590885	-1623.7780828193506	-45410.255365590885	409.06423092193114	0.46669134087194364	0.9998419652789974	0.039840022626036795	0.3664687677911613	0.054100343573183544	0.018921598478585176	0.033831760752173146	8.94815462513196E-5	1.3054045797021174	5.6268782261717565E-5	2.935753411190641E-8	1.6870156732002046	-1241.014261915271	135.82978009715066	682.3091619402618	1718.1364915943132	898.2970707781451	651.9318380067002	623.5315335719478	57	4	75	29	2	3
645495000	-47025.34649677182	-45402.64218095041	-1622.7043158214071	-45402.64218095041	381.04347012322955	0.45162405438244185	0.9147348539073462	0.037753798657470326	0.3755759359929504	0.052135055906395035	0.018921598478585176	0.04987619822798358	8.631428101212316E-5	1.3504064172670476	5.361435014138893E-5	2.087961096286742E-8	1.5644217170885073	-1241.905856437425	124.96635608460286	749.0332561255977	1567.618029040989	1106.998066493566	682.1014940985172	377.2293816735773	57	20	66	1	11	15
645500000	-47003.780207044605	-45413.59493271899	-1590.1852743256197	-45413.59493271899	373.9919628899754	0.4318622270518373	0.8696425197356077	0.038316316726540095	0.34124346760730256	0.05127381916541647	0.018921598478585176	0.0330889303673468	9.160166927597121E-5	1.2771753636339787	5.450128140807533E-5	1.987350223087559E-8	1.521647880356595	-1229.7810644859944	124.4064003642464	809.5993702214975	1985.1295369370616	1043.1230107444237	482.06331358519725	62.5326799448512	55	27	64	17	3	4
645505000	-46989.03613073233	-45413.41426728584	-1575.6218634464863	-45413.41426728584	388.89885440137857	0.4318622270518373	0.8696425197356077	0.038316316726540095	0.34124346760730256	0.050686898545995986	0.020139694971806486	0.03624714717908027	8.971141891062434E-5	1.3376168200967078	5.186714592769319E-5	2.2032555079231796E-8	1.662218920276207	-1233.1315061930175	134.28702220781273	712.5816569690974	2002.6847511199578	513.327017009254	656.6666888063535	188.22025927197632	60	21	72	1	8	8
645510000	-46971.892568024276	-45385.91681096125	-1585.9757570630236	-45385.91681096125	400.58137332365357	0.4595654358003322	0.8696425197356077	0.04187764654608096	0.34031342519650093	0.053990585465921184	0.020139694971806486	0.04447114332837886	9.12967574901471E-5	1.2795504943532077	5.131934585020046E-5	2.8860543244255224E-8	1.83771753307567	-1238.1270848042186	91.70386438198906	642.5227886820347	1874.6650478100075	1762.2681814942307	437.31464808289843	85.28435968983408	53	22	45	31	7	12
645515000	-46988.81708907445	-45393.61533953286	-1595.2017495415957	-45393.61533953286	438.87379611929657	0.44126599059182586	0.8696425197356077	0.04187764654608096	0.3510567406698563	0.053990585465921184	0.026966443095447056	0.04570398551383031	9.278562634375967E-5	1.2793388303742272	5.027116308522053E-5	1.8924498395496043E-8	1.5197595142841822	-1238.9196625947657	98.44458912200287	576.2528653231515	1504.9183207904314	2325.0659497668325	1518.61346498832	484.6769303524849	52	31	17	51	4	15
645520000	-46993.68478150391	-45409.89902605075	-1583.785755453156	-45409.89902605075	438.23708846480025	0.4314638374604493	0.8696425197356077	0.04187764654608096	0.3510567406698563	0.05273282280313948	0.028153297745783862	0.04263911871619511	9.509444446719416E-5	1.3981404520329512	5.133109786307945E-5	2.6186313698623935E-8	1.6045127634448852	-1219.8256482030524	85.51254438287131	572.9828970601899	938.0796332849824	1640.2451544765672	762.6488392444306	287.65079264957666	54	2	44	49	9	12
645525000	-47008.30428816099	-45415.980499142934	-1592.3237890180544	-45415.980499142934	476.7856675429405	0.4314638374604493	0.8696425197356077	0.04187764654608096	0.3699026620169879	0.05273282280313948	0.028153297745783862	0.045640144860830734	9.50109925451808E-5	1.2604053935196584	5.306699960290307E-5	2.0341976454447152E-8	1.4622712985963593	-1223.815612911512	117.13678622498246	183.04961600677905	775.827596616407	2153.910766985976	1049.6004620542699	99.10561904364764	50	2	44	45	23	6
645530000	-46978.07310260396	-45413.29424752975	-1564.7788550742023	-45413.29424752975	461.3473273390878	0.4314638374604493	0.7222472771941983	0.04187764654608096	0.36327234112175827	0.05887100337718664	0.019382303809795585	0.045274405294220346	9.252132775880095E-5	1.292137578032183	5.1253967574804016E-5	1.61518868154007E-8	1.4754927487540683	-1231.6053881318405	99.35134265979012	142.39131689391033	1086.9848316458144	2162.2535552044515	1816.9124864199314	141.1816740541041	48	7	42	40	22	11
645535000	-46982.34474910963	-45431.73437082374	-1550.6103782858922	-45431.73437082374	456.8698907490045	0.4223285144223561	0.8094822299874062	0.04187764654608096	0.36327234112175827	0.05887100337718664	0.019382303809795585	0.051939171711454436	9.275147674575815E-5	1.231563384540059	4.963683164015045E-5	1.8270506066116123E-8	1.5827546447684542	-1227.3242987076933	87.71607695191778	270.7655791512533	881.5643213320326	2291.8693216932747	1872.4553824893198	235.22806802012556	54	1	44	44	11	16
645540000	-46987.99027088628	-45419.20353845632	-1568.7867324299611	-45419.20353845632	431.9373702096704	0.415223451071347	0.7815588818618763	0.034838441867922086	0.36327234112175827	0.05736518772694842	0.021200323067514338	0.035191240443032054	8.906537843584734E-5	1.2539204465653733	4.90927615799274E-5	1.5657477899770194E-8	1.510670251462164	-1236.422308428079	135.24714273955468	464.61969736503	1499.4895818435264	1937.290431714459	2236.070088987069	236.99171289197417	56	4	51	30	15	14
645545000	-46962.10933128698	-45400.29038544116	-1561.8189458458153	-45400.29038544116	471.5718112532793	0.4290645466349415	0.7815588818618763	0.03995384415914792	0.3443890717894277	0.05736518772694842	0.021200323067514338	0.043049638194231	9.032259951254632E-5	1.2775448171702053	4.8700362014532966E-5	1.6715210890756558E-8	1.4690218844223581	-1210.4272548871977	77.3750686272378	232.9935455893186	964.4813356327281	2870.694575417746	1304.8494263068067	250.80814406598014	57	1	46	32	20	14
645550000	-46945.3129848845	-45393.99078978327	-1551.3221951012338	-45393.99078978327	503.476802282269	0.3898736620765683	0.6814778692131725	0.03555798410116474	0.3443890717894277	0.05736518772694842	0.021200323067514338	0.04429111366269788	9.301469723851279E-5	1.2333677464049073	4.683955223732942E-5	2.043167307631179E-8	1.6240829595672657	-1226.3816424951606	77.33163597938108	256.4974341978827	828.5776751468338	1871.449044306669	2021.7061847174423	687.8027499494343	55	7	17	62	13	16
645555000	-46958.63989792547	-45394.46387733353	-1564.176020591941	-45394.46387733353	595.0195909950146	0.3898736620765683	0.6814778692131725	0.03555798410116474	0.3526415762874751	0.052224589850671015	0.021200323067514338	0.05403423805176619	9.474235506241118E-5	1.2367382501301443	4.7261254996281205E-5	1.851960617246142E-8	1.4885280202052111	-1225.1651287678706	68.31920587918829	126.6108936369297	669.863509052901	1591.3273843586235	1705.220809983825	409.4351412986064	36	21	21	64	10	18
645560000	-46960.21401941237	-45402.82064335538	-1557.3933760569912	-45402.82064335538	529.1576959676731	0.3898736620765683	0.6763724091806154	0.0339812307498062	0.33487616194980707	0.054335671865460025	0.021200323067514338	0.05403423805176619	9.298814454826658E-5	1.2282468671972533	4.702503087140302E-5	3.241635676693509E-8	1.8865671877572074	-1216.5464827537676	83.0574478206721	89.0659311663095	484.81330712711946	2365.4084569595275	2580.847770997141	408.9009887540954	49	9	21	67	7	17
645565000	-46978.65848747524	-45390.95085030505	-1587.7076371701864	-45390.95085030505	502.21159034411767	0.3823947728848329	0.6763724091806154	0.03301354687036828	0.3552268746100927	0.05814538072683678	0.021200323067514338	0.05010070229499007	9.00094689347983E-5	1.3399163922298543	4.664092216928379E-5	2.887925907505063E-8	1.7300814789251038	-1218.0048865466213	76.28956510592538	281.9578347870553	1017.076361580134	1857.8054505932303	1436.7862340205904	478.6173130392164	57	8	25	40	23	17
645570000	-46950.13920078511	-45384.84455062027	-1565.2946501648432	-45384.84455062027	517.2831476435318	0.4049058204635964	0.697532427474696	0.03958326698492042	0.3685570895480439	0.051914796038994404	0.021904107550705376	0.041597827803007886	9.214017980214322E-5	1.3545694640872532	4.522393437603044E-5	7.26953673763374E-8	2.5737725308932196	-1215.2618736594054	78.72814174981659	101.1727607126247	601.84937807513	1902.5965528098038	2416.6718517446407	341.3218694062327	47	11	7	55	32	18
645575000	-46968.55831600759	-45389.98627684213	-1578.5720391654634	-45389.98627684213	534.1379917476117	0.40557102301128234	0.7325564806006643	0.03958326698492042	0.35085392942644783	0.054264226108649435	0.021904107550705376	0.04322389610854002	9.096497555103078E-5	1.3929252283280018	4.49226279213028E-5	2.6505149211278104E-8	1.6983205899994038	-1223.8054271803405	73.93919307685287	149.58373454760226	679.3966860489054	1617.0787256807073	1905.911892871503	353.5254058400164	56	10	10	25	53	16
645580000	-46968.12269334333	-45406.669600613815	-1561.453092729511	-45406.669600613815	603.762136877441	0.4120331466766055	0.7325564806006643	0.03958326698492042	0.35085392942644783	0.058894507060202377	0.021904107550705376	0.04949081797447319	8.773307144994005E-5	1.306181308002971	4.299550555884248E-5	1.759515639062755E-8	1.570388636775012	-1230.103381846972	59.14583502519645	395.1753571902651	706.1605667627291	1830.5128448864752	2132.477473676312	403.1656440830565	57	6	4	22	63	18
645585000	-46965.22870458987	-45385.42815621492	-1579.8005483749482	-45385.42815621492	631.946100339213	0.4120331466766055	0.7325564806006643	0.03774349498209455	0.35085392942644783	0.058894507060202377	0.01945733828202199	0.038230048185626496	8.989443859153126E-5	1.295661801418773	4.236790592258604E-5	1.263239472117608E-8	1.379290489292444	-1250.4485204308855	145.82477796217927	265.69976396815423	868.711212295834	1604.4565711418818	2495.9595127503217	384.4093956756032	54	3	21	25	51	16
645590000	-46950.68924011514	-45390.16910174724	-1560.5201383678989	-45390.16910174724	627.2840575402186	0.4120331466766055	0.7325564806006643	0.04369406107275171	0.3543222308350138	0.06066491230609522	0.01945733828202199	0.038230048185626496	9.403206269516489E-5	1.3246740259373195	4.3879598479858016E-5	4.890518574169561E-8	2.277048356854578	-1230.2739500708738	96.21469180148621	581.1226712241863	1601.9047381262185	1114.506342186891	2165.0789573857865	422.14810616553405	58	22	9	16	49	16
645595000	-46968.045731269216	-45415.309390536815	-1552.736340732402	-45415.309390536815	657.2979714604345	0.3705745461875076	0.688781680028137	0.04528386418613862	0.33586298618794486	0.05039720197269822	0.01945733828202199	0.032678072348806986	9.375270892902698E-5	1.240572619195939	4.449911897541696E-5	1.5017012337136727E-8	1.5287660646662227	-1245.7871200700124	118.23535813611933	770.6592200554577	1068.2783686744262	1549.4955907849146	2240.2148876021765	233.98918992768085	55	15	25	15	47	13
645600000	-46987.30184618841	-45407.917254210355	-1579.3845919780597	-45407.917254210355	615.1802406305661	0.3705745461875076	0.6860077003517773	0.04528386418613862	0.37287829898279834	0.05172436291988937	0.018939607629989728	0.04229390199867473	8.644872527200472E-5	1.2177892986554026	4.4641193159149274E-5	1.4031176377237915E-8	1.4190417416059427	-1233.0600770874667	117.36651037658955	678.2223385358246	775.5384602840385	1591.8322287292533	2028.1156072557833	235.33962708410795	55	10	18	9	66	12
645605000	-46970.97538063443	-45413.38953421483	-1557.5858464195985	-45413.38953421483	595.764607919389	0.40592815067646876	0.6860077003517773	0.04528386418613862	0.36759310787934996	0.056126594081884064	0.026053072175943413	0.03938220620500784	8.898278235639052E-5	1.2259554226071483	4.5921962917710706E-5	1.5644411102935033E-8	1.5024282551718828	-1228.4748019490182	86.12566569088062	591.738918026901	615.5397446807024	1633.6498766201971	1727.114639060954	567.391890804432	56	8	17	11	65	13
645610000	-46971.87202330351	-45403.371849302726	-1568.5001740007829	-45403.371849302726	604.4987990545533	0.40592815067646876	0.758249569990082	0.03555222996648708	0.3393351455898001	0.056126594081884064	0.02604705686138219	0.03938220620500784	8.81575305395782E-5	1.2476974099458589	4.6153844045234946E-5	1.4624079338981697E-8	1.4201252997890068	-1222.9626801303073	88.59716611552379	254.82300272063466	666.547597349497	723.7711562200966	1723.5302091394458	431.6068862152779	54	5	11	8	81	11
645615000	-46992.30351146773	-45413.841787492805	-1578.4617239749257	-45413.841787492805	605.3607482547312	0.39352908504733963	0.758249569990082	0.034345216140019806	0.3393351455898001	0.056126594081884064	0.022270528147512927	0.04008228349733643	9.736775380298567E-5	1.2442432870345064	4.9948722313511185E-5	3.5518374488986225E-8	1.8110011593733304	-1213.6280645685295	77.50529907838065	207.87124125958297	509.2998811239863	1997.9053780032366	1861.7343769991546	244.52119974231397	54	8	18	19	57	14
645620000	-46978.54568572154	-45425.63306705916	-1552.9126186623746	-45425.63306705916	660.6447277831908	0.37693236093034843	0.6674568764821366	0.04634004420643001	0.38477108081477274	0.056514182662961446	0.019980562632448795	0.04611342958121378	9.58170496075767E-5	1.2369124739123445	4.6423817525775117E-5	2.1274663310897552E-8	1.657479677428794	-1236.0367414185068	98.50188288319133	165.7458413291328	409.80120979932434	1090.4667523835303	1829.821264329284	480.72616775240823	52	6	3	8	87	14
645625000	-47006.73577279971	-45448.03193243114	-1558.703840368565	-45448.03193243114	573.939858953301	0.37693236093034843	0.6674568764821366	0.029529158802920546	0.33800490511842773	0.056586368459865026	0.019980562632448795	0.04611342958121378	9.263281860023522E-5	1.1745295358224037	4.8606353599173015E-5	1.600254955670175E-8	1.515664125937206	-1230.791094584431	112.75205446858443	689.9214106435932	1058.7858662893766	3262.156552941542	1831.9315283760486	335.83350080321753	59	11	4	9	77	10
645630000	-46967.95408283201	-45414.44291399087	-1553.5111688411391	-45414.44291399087	554.4997178575154	0.3987011553608257	0.7175598589971967	0.03184195867491149	0.367480548970477	0.06382692208399761	0.019980562632448795	0.04611342958121378	9.149813453132481E-5	1.2565201902955208	4.8491347707122955E-5	2.871875136837519E-8	1.937811462161036	-1228.4779080409105	90.05907742728891	413.1309788289497	1051.9075467254997	1340.624771316146	1546.9452786313716	243.74105265863673	59	7	11	2	85	6
645635000	-46997.76524470734	-45422.430037753686	-1575.3352069536525	-45422.430037753686	602.4298217518445	0.425608546664201	0.7175598589971967	0.030930252089843385	0.3509823965010324	0.04525231576518905	0.016486208708434882	0.04611342958121378	8.324660560077855E-5	1.1859733699986215	4.759494726177698E-5	1.4208489138052063E-8	1.5335134363451481	-1240.0521099860446	116.94836490913063	432.5039645295138	979.4469255514731	3358.5266049820248	1245.0500573261475	213.92741057021573	57	5	13	7	84	4
645640000	-46993.95105218904	-45424.18658780349	-1569.7644643855547	-45424.18658780349	524.3850172529419	0.4239375090631761	0.7328490961263285	0.030930252089843385	0.3509823965010324	0.06006718774940172	0.01782867150301428	0.04611342958121378	8.121824815031695E-5	1.1673715414195038	5.03221057748341E-5	1.036401158972939E-8	1.3787735703292519	-1239.027309531203	102.32210107174254	409.27618711136176	1198.3497003205582	2062.271553381805	1258.039303465604	517.5206897213292	57	4	7	21	70	11
645645000	-46967.348939279414	-45402.407644046725	-1564.941295232691	-45402.407644046725	442.1844263476829	0.45909064936348715	0.9308633805369458	0.0312920978321586	0.3388675902916805	0.06006718774940172	0.022843540585249015	0.04611342958121378	8.290282960498706E-5	1.2173358972794968	5.1264992075060065E-5	1.2784898031946354E-8	1.4600935939902189	-1236.0143771435007	113.0451309898497	270.07761324396245	781.5751301955235	1200.740996529811	1890.2768907084474	331.7690553001271	57	1	6	35	60	11
645650000	-46986.39617579915	-45411.82838629557	-1574.5677895035756	-45411.82838629557	442.68814669537517	0.4423510047790395	0.8605777835309664	0.03638699476802541	0.338769412149422	0.048373775487254	0.02193603063484274	0.04611342958121378	8.085112517715924E-5	1.228617169084938	4.828397191767379E-5	1.3061491139803266E-8	1.4981407482436706	-1239.1384912728934	84.46414079266829	372.47583281782767	876.2401659515043	1106.1689029031784	2702.3456836692735	513.5278918912475	56	3	6	36	55	14
645655000	-47000.60971524492	-45418.570716671034	-1582.038998573884	-45418.570716671034	440.85418136195165	0.4475336097312801	0.8745398434734422	0.03638699476802541	0.3684084037661459	0.04906219635492989	0.02420311375309916	0.04611342958121378	8.409337286543073E-5	1.2690756526776699	5.002338414215367E-5	1.5166253252586574E-8	1.5485076346523652	-1245.8394932210147	87.29677982318692	308.44292121289726	1005.0236044456996	1403.6367843340638	2001.8154196002781	256.389631092382	56	4	18	10	67	15
645660000	-46987.81787644773	-45421.88317931008	-1565.9346971376401	-45421.88317931008	488.04784162234034	0.4475336097312801	0.8745398434734422	0.03638699476802541	0.3684084037661459	0.04906219635492989	0.021975591921630847	0.04611342958121378	8.673836492359738E-5	1.274271331924329	4.800525826987268E-5	1.9389532427836E-8	1.7354647413017301	-1244.1905953014132	98.05339479757026	718.8931318937509	1896.9798534061088	2271.000515097626	1884.644071842221	236.67072300805447	57	14	38	6	42	13
645665000	-46976.09322951326	-45417.38220353505	-1558.7110259782037	-45417.38220353505	464.638462346443	0.4475336097312801	0.980458095985929	0.03638699476802541	0.32476569750172746	0.049119232864658184	0.021789893402762175	0.04611342958121378	8.98802594051964E-5	1.2797929699684976	4.7662510845109444E-5	1.6897708673939574E-8	1.6758902321692861	-1256.0145072166106	109.37464944971882	187.7015826970671	808.4073319664166	1516.990279993532	2596.2149406788885	413.9921106378155	45	9	34	7	60	15
645670000	-46997.02006198225	-45425.479009392155	-1571.5410525900948	-45425.479009392155	430.1852410414126	0.4729446571082591	0.9650614155268635	0.03638699476802541	0.3534570311254241	0.049119232864658184	0.019614361772349508	0.045628726910531846	8.668782175624158E-5	1.2610116408028886	4.958136534959695E-5	2.3349437447496324E-8	1.8415520146771522	-1238.9586367065165	129.51754489988835	360.5604569719087	897.601313123193	2015.0817354079563	2201.9770747869934	348.1800168967257	55	2	38	7	52	16
645675000	-46985.247210684436	-45405.76801003437	-1579.4792006500666	-45405.76801003437	427.0390798183073	0.4414643534448565	0.9650614155268635	0.03638699476802541	0.3534570311254241	0.05614814083455483	0.021143041913785823	0.04744963561574639	8.930034617725436E-5	1.2620176426786647	5.1035015779512274E-5	1.0867363606624715E-8	1.325547164992249	-1256.5932359735211	119.761229742303	881.6519004209877	1542.3458618445777	1405.7468821531747	2000.2498176128427	302.9583328743406	53	20	19	15	51	12
645680000	-47014.235724240716	-45425.1798205163	-1589.0559037244195	-45425.1798205163	438.6235400485816	0.4469654453808014	0.9712391620165393	0.03641411804910131	0.34784814550719156	0.06658886402171207	0.021143041913785823	0.04531200146978337	9.185420038209315E-5	1.2711887720103512	5.1460283491469156E-5	2.2235586425154022E-8	1.7105314611362579	-1253.9164945298655	142.8616248394335	904.086910332481	1411.297562835976	1650.6626111925596	1513.2652486966929	315.06745283620324	53	24	38	10	33	12
645685000	-46958.662783826265	-45414.02338449292	-1544.6393993333452	-45414.02338449292	516.486650707486	0.4477622840415225	0.8030616506836968	0.03641411804910131	0.34784814550719156	0.06658886402171207	0.020748452577874096	0.04531200146978337	9.148143519060327E-5	1.2648155074207537	4.8819164385786445E-5	1.4184903309054602E-8	1.5828781587437428	-1256.569419636352	117.97897966935504	536.8276969496953	1064.5387550936239	1875.4592859162383	1518.8696266168272	645.6650349388182	48	22	24	41	11	24
645690000	-46989.39211438544	-45408.14300836679	-1581.2491060186535	-45408.14300836679	485.11950090490484	0.4477622840415225	0.9093788118714952	0.03587245222953729	0.34784814550719156	0.06658886402171207	0.020748452577874096	0.04531200146978337	9.349777072393685E-5	1.2497421738997545	5.3058693815954165E-5	1.6166750292147713E-8	1.484063759333555	-1243.9345810817651	148.93382470824326	925.328890340808	1294.654873109637	1544.17055086528	2278.1584132626267	220.60336497581332	51	25	12	11	58	13
645695000	-46944.76752119666	-45391.218073198244	-1553.5494479984218	-45391.218073198244	513.2118908041095	0.4451943533369296	0.9093788118714952	0.03983120764334777	0.34784814550719156	0.06542846591600741	0.020748452577874096	0.04749491355919018	9.264631750422145E-5	1.2725077512486256	5.111398464793803E-5	1.7912989976418473E-8	1.6402512618336245	-1249.0816316361797	99.25817219636862	279.30943661253093	748.8182358043384	1201.4794780812636	1553.232628883805	605.8236948702463	53	2	2	46	54	13
645700000	-46977.15372667619	-45400.54291528601	-1576.610811390176	-45400.54291528601	539.1863244985344	0.4451943533369296	0.9093788118714952	0.031019532472828074	0.34784814550719156	0.06542846591600741	0.020748452577874096	0.04749491355919018	9.33839647782917E-5	1.3878231462658772	5.067372956444165E-5	1.863247667109109E-8	1.509283517063921	-1238.7722680469692	89.8947758836186	182.2068904610726	828.2343265839133	990.7629617211406	1958.4957899417616	296.6452691496401	47	7	19	32	54	11
645705000	-46956.71926806649	-45408.31866137895	-1548.400606687535	-45408.31866137895	526.9930847990477	0.4451943533369296	0.8689941060010624	0.03844730877832763	0.34784814550719156	0.048168017030728046	0.027437684989041696	0.04749491355919018	9.270851437818959E-5	1.2186010625424262	5.0443311223492525E-5	2.968954720183524E-8	2.073694610375618	-1243.810113236367	141.56030512663415	342.41047247759315	758.207765777275	1573.701490677651	1760.0701031677781	598.3919758986669	56	4	21	14	46	29
645710000	-46952.0295672833	-45402.23345402036	-1549.7961132629446	-45402.23345402036	513.492906819561	0.4451943533369296	0.8715155331496719	0.04007203963817497	0.34643062883047415	0.051456910935774675	0.01703638643982166	0.04749491355919018	9.962290475250903E-5	1.2405997437084721	5.1889706367628266E-5	7.103808111741231E-8	2.8192512504096543	-1238.494071401132	99.01332258948624	525.2930377066125	1309.430085477936	2365.5339171135524	1806.6713239298333	1095.6818962444977	52	26	28	1	29	34
645715000	-46948.93926277704	-45392.59318536793	-1556.346077409113	-45392.59318536793	509.0698111971326	0.42447979766073385	0.8129892659244778	0.03960692730029106	0.356447623845921	0.05335242027667105	0.023443810127979647	0.04749491355919018	9.963143060484168E-5	1.3436071117007493	5.3765620097436836E-5	2.8300282618673575E-8	1.8719457519639477	-1240.8273968299875	143.34986630116745	770.4482504374618	1451.2265807233368	2130.6665572822544	1081.7111726282667	223.05379278265818	57	10	39	24	32	8
645720000	-46939.73165369225	-45382.26879574437	-1557.4628579478822	-45382.26879574437	499.851820641534	0.42447979766073385	0.8129892659244778	0.039155037062310154	0.356447623845921	0.05335242027667105	0.02232879639970101	0.04749491355919018	1.0003617892776379E-4	1.310417479424885	5.466887975788959E-5	3.1037428003710374E-8	1.9063265486027894	-1244.6719749232786	170.6710723624343	266.5176543281168	1012.1301309938981	1618.2139651895386	1235.8653617027908	381.2813909218978	48	12	43	40	13	14
645725000	-46937.088230973764	-45385.29769482869	-1551.7905361450746	-45385.29769482869	462.3273535195517	0.4888567729123805	0.9355812353269634	0.04051348763011402	0.37388347751724726	0.05772592217630939	0.02232879639970101	0.04205977683694512	9.921815775005751E-5	1.2688002951320005	5.3180670077864414E-5	4.770190682237592E-8	2.1541564027715387	-1229.3181639491752	119.78230280244104	269.04145106906185	921.9849953289784	1687.4292410277176	845.1311160055784	199.6917259878602	49	14	22	70	1	14
645730000	-46977.007743136535	-45417.14826362149	-1559.8594795150418	-45417.14826362149	496.5648478103141	0.4362655152133826	0.9355812353269634	0.04051348763011402	0.3296640442456865	0.051615471036377966	0.02232879639970101	0.04245347898410935	9.885900091088702E-5	1.2511524992344187	5.340186599853968E-5	2.4404849513956263E-8	1.7325123357312224	-1234.54262924724	129.68950044565807	182.95569997143573	1023.8784040754083	2360.510633511478	1291.9404461757892	247.5012835453022	65	4	17	26	44	14
645735000	-46962.50719905406	-45401.21467715575	-1561.2925218983064	-45401.21467715575	473.88850263273014	0.4621402914690109	1.0082431270226202	0.04051348763011402	0.3473396086809372	0.051615471036377966	0.02232879639970101	0.04245347898410935	9.709002483624097E-5	1.1610668845428596	5.511312255613601E-5	2.6698797169729175E-8	1.7583636475421573	-1233.8892078101255	145.87731249595868	217.99862228506726	546.912938903119	1945.4561936181772	1535.365816484291	230.14691037870205	40	28	7	5	78	12
645740000	-46979.988303747596	-45397.763625354884	-1582.2246783927117	-45397.763625354884	451.8302971044284	0.4745721164516908	1.0082431270226202	0.038216568910665584	0.3473396086809372	0.051615471036377966	0.02232879639970101	0.04245347898410935	9.573176572938609E-5	1.2059113141063658	5.6976672273880944E-5	4.0752312151683524E-8	2.0005994950174686	-1230.0669689951155	108.49871289114573	140.01821398017407	183.90242513958032	563.6946873611403	1461.642652299433	184.06786932566843	22	29	13	9	83	14
645745000	-46994.956014031115	-45414.84214357119	-1580.1138704599207	-45414.84214357119	454.6372815776441	0.43887931918576134	0.8676970754358914	0.04043978122330086	0.34631703989054485	0.06275191129828037	0.02058597985264599	0.04245347898410935	9.138190993734101E-5	1.1268522345880456	5.398981536181702E-5	2.6735264956580445E-8	1.7600331777261127	-1234.1181370794586	124.11567550186834	222.6827856805266	153.09059485432252	1016.6452574939423	1539.4685463137027	152.32079514595404	22	3	37	38	57	13
645750000	-46973.7382398924	-45413.51446564294	-1560.2237742494644	-45413.51446564294	390.90695977076183	0.43887931918576134	0.8676970754358914	0.03939817462446845	0.3574211836340564	0.06275191129828037	0.020242372458676005	0.04245347898410935	9.446813417951317E-5	1.2688161902048116	5.4891484611318685E-5	2.200665400777531E-8	1.7104106635878649	-1240.8185014217372	229.97512266288643	96.62338879831404	248.93583593411518	907.1799893277698	2091.422438406069	412.35771862842086	22	5	37	37	54	15
645755000	-46966.08823830832	-45403.88839652336	-1562.1998417849627	-45403.88839652336	401.69446053144827	0.43887931918576134	0.8876732177200357	0.040997867771947444	0.36692649551060835	0.06298301466305503	0.01870027607713934	0.043258134180710575	9.153884320028104E-5	1.22338303828552	5.293956259504454E-5	1.9095702657817144E-8	1.5411962829226484	-1224.136134656951	79.58183062249911	147.43292808367343	161.68005796662806	713.4931011460052	1598.8127014390952	203.56979336976582	12	22	32	12	78	14
645760000	-46969.62445851169	-45395.18190462716	-1574.442553884525	-45395.18190462716	419.86930717465725	0.43887931918576134	0.8764590357028428	0.035741351662780245	0.36692649551060835	0.05062166945116982	0.021425768865050068	0.04214507461088879	9.264026442731667E-5	1.268639510500359	5.513365114371936E-5	1.944330759809354E-8	1.577666199231226	-1237.5079961351628	119.35683273524393	105.27006300338077	101.01633090293424	518.3494884439543	1428.3436378995925	319.35090988502554	3	62	1	7	84	13
645765000	-46982.57672846106	-45402.92644863633	-1579.6502798247277	-45402.92644863633	443.91858980379357	0.42273054091023055	0.8764590357028428	0.035741351662780245	0.34645279775298377	0.05386419539081971	0.021425768865050068	0.04227517983969607	9.180516643780293E-5	1.3233681000696522	5.781187621573567E-5	5.53530204828758E-8	2.360613314569558	-1228.6190449763376	45.85058629784054	114.14649418715656	471.7795097204086	573.2246103455905	1424.9874551446853	186.14483163610868	3	45	23	5	84	10
645770000	-46963.184548756224	-45390.345017682856	-1572.8395310733686	-45390.345017682856	381.7577988830407	0.4372864165829699	0.7846149328221886	0.035741351662780245	0.3462822462888761	0.05386419539081971	0.021425768865050068	0.04227517983969607	9.090103369350429E-5	1.2482130659532555	5.881483282492157E-5	5.3053066633663554E-8	2.249333742777992	-1209.6586171546376	61.492564977501715	120.54899837652616	398.7086485307942	786.0665448063575	1609.0297128491345	272.8585465561744	7	48	24	3	75	13
645775000	-46963.16501994102	-45398.36617317089	-1564.7988467701284	-45398.36617317089	345.4100769915722	0.42646330777921126	0.7846149328221886	0.03600260885838287	0.3462822462888761	0.05386419539081971	0.021425768865050068	0.04227517983969607	1.0218853338442858E-4	1.2779385028959522	6.209447710283215E-5	2.8238448743242246E-8	1.599592263259488	-1211.5663316928806	109.6887469238656	129.75070488775066	525.8248277335246	2459.231328236818	1578.5641304747537	193.37585061276857	6	51	26	1	71	15
645780000	-46944.36935136341	-45386.43054572344	-1557.9388056399746	-45386.43054572344	331.4352440547314	0.4203187689607165	0.7846149328221886	0.042581813822759634	0.3462822462888761	0.05103490484625058	0.021425768865050068	0.04227517983969607	9.980380542294849E-5	1.1960246581643992	6.469875985609903E-5	1.8930253522455146E-8	1.3922770975035867	-1207.5082896922586	159.07348319636918	122.62282963336236	473.17438307927057	1554.9020765542828	1144.671895343709	115.34767607339725	7	54	16	12	66	15
645785000	-46952.22194106367	-45406.40353930855	-1545.8184017551207	-45406.40353930855	328.2525352648868	0.4203187689607165	0.7551693381399996	0.03632532611810728	0.3462822462888761	0.05103490484625058	0.021425768865050068	0.041418645192970144	9.737156629130345E-5	1.183381979458907	6.117872289951654E-5	2.3530682093632112E-8	1.583124392205941	-1203.3052774659132	93.75207618651012	79.48983839463263	272.4418020935444	827.2964426783992	1469.6263142619923	140.51952513916095	32	22	7	22	73	14
645790000	-46936.290517525864	-45386.382608177235	-1549.9079093486323	-45386.382608177235	351.89649661885784	0.46475157445711623	1.0134364687952397	0.03632532611810728	0.35298780339176544	0.05103490484625058	0.021374073223752968	0.04074228304364962	1.0224009307914518E-4	1.2222315271319937	6.401086775348821E-5	3.542232210197355E-8	1.7585507434290861	-1193.1482463656343	95.63161090284073	80.48940470709492	277.89247138931086	480.822916743022	1000.2458304676722	165.8154155232385	42	10	10	12	83	13
645795000	-46968.73966140525	-45405.47417699352	-1563.2654844117287	-45405.47417699352	322.83226686874855	0.46475157445711623	1.0134364687952397	0.03632532611810728	0.3373303724648974	0.05103490484625058	0.021374073223752968	0.04074228304364962	9.792184206416776E-5	1.2174473845684082	6.167618013702548E-5	1.9503786047317234E-8	1.4105440108042	-1200.3576508425358	90.94661722680726	67.07663956633829	149.36551041546915	933.1194916634842	1362.8774802774856	141.8610351725197	20	28	10	24	75	13
645800000	-46971.270462959146	-45402.06556714753	-1569.2048958116154	-45402.06556714753	331.0400658727373	0.46475157445711623	0.9157817935622474	0.03632532611810728	0.3373303724648974	0.05103490484625058	0.021374073223752968	0.04074228304364962	9.517175251182018E-5	1.145926945247503	6.089542432674871E-5	2.822790047364899E-8	1.6361418904070788	-1199.6202096000545	82.5656392845873	133.98927027794102	219.13177427438728	552.5935943678246	1409.625091357922	130.50000462556025	49	4	1	21	82	13
645805000	-46970.7983920012	-45429.794792617955	-1541.0035993832457	-45429.794792617955	328.28504253794125	0.4654900023611456	0.9606385331520616	0.03632532611810728	0.3373303724648974	0.05103490484625058	0.023086109010736964	0.044952241917424286	9.934642114842982E-5	1.1133978565851093	6.358322577903699E-5	1.4616734907370819E-8	1.2837997577466755	-1193.411361608378	74.24937069737852	75.57872480468208	173.4163526753034	715.6613772226835	1500.1070652459039	286.87758251214575	31	21	6	21	78	13
645810000	-46970.23321917861	-45441.92170271734	-1528.3115164612684	-45441.92170271734	333.1752829216236	0.45440248249726517	0.9808702891201997	0.0376017973161731	0.33263962569149386	0.05103490484625058	0.023086109010736964	0.0457994987290258	1.012858570749216E-4	1.0949358963621507	6.419591551182941E-5	1.8349791828209028E-8	1.4003182888719696	-1184.6615122809478	64.59858318723698	60.588657044151184	88.66467653641426	624.9474708236085	1451.8622184328322	151.46200196008743	43	3	9	36	67	12
645815000	-46970.186908758755	-45427.27893294674	-1542.9079758120106	-45427.27893294674	362.1055692042164	0.4714894463732884	0.9808702891201997	0.036241657566599146	0.3538532207308555	0.05103490484625058	0.017008639869529902	0.051761461741724586	1.017295516308605E-4	1.1606926453554072	6.360955697736133E-5	2.0991188993302686E-8	1.4194471713048233	-1182.8853828001024	74.78026086288945	78.0344792260991	544.4525226627188	945.9362930946667	1276.8269478965553	123.18217908212	51	6	12	17	72	12
645820000	-46969.22475675221	-45439.97783832618	-1529.2469184260315	-45439.97783832618	391.1338128751204	0.4714894463732884	0.9808702891201997	0.036241657566599146	0.37465114345589823	0.05103490484625058	0.01800298414809384	0.03937147783043063	1.0728653474116109E-4	1.1628108931451577	6.629955961565472E-5	4.603749604138788E-8	1.9042732501739128	-1169.4871497271395	56.99853118140382	116.46212618652758	114.52676155633598	485.4561655283117	1232.7487592955122	181.34925723732903	50	6	5	21	77	11
645825000	-46969.42124105516	-45421.34082252983	-1548.0804185253269	-45421.34082252983	428.4742632884911	0.4714894463732884	0.971416341742261	0.036241657566599146	0.37465114345589823	0.05103490484625058	0.02205568828959185	0.03937147783043063	1.025212607466845E-4	1.1546320629955416	6.311955061881584E-5	3.9488179554228755E-8	1.8408307001967399	-1183.5607494755095	76.79331643162708	250.3875912105167	305.7208031977804	533.3362110510229	1283.5205111509752	234.69102603992985	54	6	13	3	87	7
645830000	-46981.57812914435	-45429.900740495716	-1551.6773886486314	-45429.900740495716	387.8348031175791	0.4714894463732884	0.9300076090317398	0.036241657566599146	0.34516027527642523	0.0564281702036399	0.022173749469486272	0.047693315198220794	1.0198443671973787E-4	1.2040896646712747	6.343764741329292E-5	5.156091739419453E-8	2.0151333110041407	-1184.2174859922443	72.89264061378424	93.21097869707967	305.53946496870685	649.4598617632902	1136.746144612761	368.3177546426507	55	2	1	10	98	4
645835000	-47000.697078062134	-45437.437202177374	-1563.2598758847632	-45437.437202177374	368.18431539890025	0.4714894463732884	0.9593057428837758	0.039276983178058014	0.34516027527642523	0.0564281702036399	0.02154273949297694	0.04693975053552706	9.76104272766697E-5	1.141616417661771	6.416658324883201E-5	2.0327062728569034E-8	1.3704340821172722	-1182.5784310239474	54.39367210859389	120.15344793935904	314.2384455757238	764.0294942536513	1186.170082423407	170.72526899548606	51	10	1	24	78	6
645840000	-46986.82662848263	-45413.726235816604	-1573.1003926660267	-45413.726235816604	385.43855637808167	0.4714894463732884	0.9941976998003178	0.038487066575989784	0.3261362961161572	0.05289208150434008	0.02154273949297694	0.040825966749276	9.951150080489971E-5	1.1666322054616214	6.329394123767086E-5	3.425575912532201E-8	1.5740271538144828	-1170.525231992353	48.471820676418744	84.4249259983889	500.79552787891595	1138.9670311939838	1369.641940457687	278.4256828023182	58	3	13	1	86	9
645845000	-47004.94033959769	-45430.63809021063	-1574.3022493870587	-45430.63809021063	399.8856590314295	0.45891598526039823	0.9941976998003178	0.038487066575989784	0.3419865791174768	0.05227432772053147	0.020468075396577464	0.04586168125315541	9.732149392172077E-5	1.2261049953913656	6.361733990679254E-5	2.9793542129126905E-8	1.5246106699987774	-1176.6028423685825	54.469789923284665	139.26242881857092	525.9741777641423	1294.0700749779721	1063.2272422886329	342.97942662345025	46	12	18	15	68	11
645850000	-47013.09575948257	-45450.92277728391	-1562.172982198658	-45450.92277728391	470.1077616697114	0.43724088445970505	0.8218902186137061	0.03460651131886232	0.3419865791174768	0.05227432772053147	0.016158558077753654	0.03838900351798457	9.784061036162918E-5	1.1744482949510406	6.145563214369342E-5	2.330887225463159E-8	1.4596959931843598	-1181.5369350237409	91.16733290147043	118.67090945046631	579.1241184390808	1934.1468995491605	834.4820001563722	215.47174298243849	38	26	21	53	23	9
645855000	-46978.97640236412	-45425.72906938695	-1553.2473329771672	-45425.72906938695	497.4431692366626	0.4185832281273415	0.8218902186137061	0.03889731147640201	0.3419865791174768	0.053778221236124156	0.017693445496176824	0.040980034551526545	9.463920711901076E-5	1.1497396423351143	5.668909562429862E-5	2.360487509996306E-8	1.5749405823809959	-1194.3349655824074	95.42580045290589	86.38479829748874	677.2146426085891	2001.7670568466458	1157.3384697125982	226.5341673889759	14	47	12	63	23	11
645860000	-46955.11224406438	-45408.73474354676	-1546.3775005176185	-45408.73474354676	395.48054240721973	0.4185832281273415	0.8218902186137061	0.03889731147640201	0.3419865791174768	0.053778221236124156	0.023177845194954073	0.04406144253126546	9.777506768710452E-5	1.1033866902982412	6.0081940134361226E-5	1.9354050365098966E-8	1.4639918794304203	-1199.9483716205789	72.42236611676203	76.4509672085743	358.01756592223876	1748.5698960495695	882.1135870545297	290.3341181249383	20	39	7	69	26	9
645865000	-46984.28611252651	-45406.05692601663	-1578.2291865098834	-45406.05692601663	397.1316958053728	0.4370498991055193	0.8218902186137061	0.03979834218872732	0.3533598518607135	0.053778221236124156	0.023177845194954073	0.04406144253126546	9.22970813467793E-5	1.22783834368133	5.6285691361873445E-5	2.8609923754123708E-8	1.6792210639504548	-1208.591213706578	79.76760325259791	78.62728754377235	564.3786445584309	1774.2513420199991	460.3362397529213	71.02044856769234	28	30	17	76	14	5
645870000	-46944.00088651734	-45382.08351702193	-1561.9173694954068	-45382.08351702193	398.7059187705462	0.4499852972708838	0.8218902186137061	0.03979834218872732	0.3687903421751779	0.053778221236124156	0.02234501038837734	0.04406144253126546	9.176416117688707E-5	1.1933035453831673	5.526707474303593E-5	3.1980219638276674E-8	1.8240953950603642	-1203.3469680951214	99.41941045939508	64.026045850372	520.5160570388833	1873.7244540602137	1062.2707362946437	138.46667990804877	20	37	32	54	16	11
645875000	-47009.462588762435	-45403.96277119048	-1605.499817571953	-45403.96277119048	347.0858579995092	0.4274596203941979	0.767907244111145	0.03650439761762402	0.33648408901458926	0.053778221236124156	0.020468475501225176	0.03892786481316656	8.862373740570007E-5	1.143945159624614	5.765139553036307E-5	3.229489195366159E-8	1.7111033491233962	-1209.782753983378	124.80079565492822	79.7856238536041	638.0421100097334	1280.8730318203377	522.7110092748503	173.39015108239457	13	43	32	53	25	4
645880000	-46969.76623701838	-45386.19001590511	-1583.5762211132724	-45386.19001590511	383.359691696882	0.4519610497961457	0.875915338792678	0.03650439761762402	0.3336685062985526	0.05459738159248146	0.020468475501225176	0.040774514390471264	9.218515624710976E-5	1.2002513711519067	5.624806453474769E-5	3.767008924508488E-8	1.8898479649923041	-1207.6565951831199	38.048317079423484	106.64843998405074	630.3460869088395	1830.7208321686567	1176.1359611939467	161.60644880405212	10	46	31	55	17	11
645885000	-46976.421243738	-45399.85045723527	-1576.570786502726	-45399.85045723527	376.48603111795836	0.4490120080621226	0.875915338792678	0.03650439761762402	0.34720761836329844	0.05104620715888441	0.020330577119789105	0.04497571877419702	9.339194995998852E-5	1.1690476435615647	5.6258494251125394E-5	2.501874984250577E-8	1.604259213787224	-1201.92493915034	54.57314167699684	91.42226908587011	595.9379333246451	2406.264728117198	1098.646419817951	117.25555634923684	19	37	33	56	15	10
645890000	-46950.38835504864	-45389.72831872247	-1560.660036326178	-45389.72831872247	415.6708568030513	0.4490120080621226	0.875915338792678	0.0373321763557243	0.34720761836329844	0.05104620715888441	0.020330577119789105	0.04317690145059714	9.126329672580328E-5	1.187692383833662	5.571269097783559E-5	2.3152044971022535E-8	1.656253792122266	-1200.529762259188	64.0909425130581	99.73321303332519	512.6910576939048	2039.6092463368186	972.3608095390846	167.58149960628307	38	19	32	55	15	11
645895000	-46988.19221338856	-45397.25457655402	-1590.93763683454	-45397.25457655402	477.27690535900774	0.4294325685396412	0.875915338792678	0.03543777695080333	0.323253023065664	0.05104620715888441	0.02084764140980265	0.03907405009792802	9.353750726958172E-5	1.2791737568750854	5.6395715923887534E-5	2.6480040449880333E-8	1.5753129430795063	-1203.0511937081385	76.2779327975041	279.86643491931517	905.2252568845906	1572.8073666039704	1324.7734627192085	131.02442807759235	57	14	6	69	14	10
645900000	-46972.78087476851	-45414.15486420577	-1558.6260105627427	-45414.15486420577	489.69081365692244	0.4810307912297619	1.0794695066555078	0.03389533712332314	0.3265626282900282	0.056882006185279624	0.02084764140980265	0.03907405009792802	9.159179077228097E-5	1.2258563470124453	5.400873017059708E-5	1.4482473853598676E-8	1.3890686167261912	-1217.2517603413444	79.36745921092172	120.26465078490376	284.4301151320612	1140.3294502130257	1230.5089587202808	189.97068997475597	51	2	8	56	41	12
645905000	-47001.19268063708	-45419.051469066355	-1582.1412115707249	-45419.051469066355	424.4164133487769	0.47023204655747386	1.0794695066555078	0.04126364112833203	0.3265626282900282	0.056882006185279624	0.020717021433809966	0.04164039352370026	9.048852271245164E-5	1.2235387653734695	5.374594849535587E-5	3.7488016831906014E-8	1.9813018379576293	-1221.2956927363032	88.22210177708557	95.84831420094261	484.6275832026021	1528.5912218952355	1411.0496063962453	211.5309348854889	57	1	2	85	15	10
645910000	-47000.2416899259	-45395.007885270585	-1605.2338046553145	-45395.007885270585	431.49635441041937	0.47023204655747386	0.8862987954053906	0.033425321717877675	0.3265626282900282	0.05021808133885684	0.020717021433809966	0.04164039352370026	9.057644423253812E-5	1.2057687928076195	5.3632064202868666E-5	3.662975293841106E-8	1.8441756111108967	-1212.8666153289803	56.052251420066426	98.45136892979839	326.0085939151405	1338.9569370597512	779.4835587309894	135.51638748972186	44	11	8	93	7	7
645915000	-46984.59476853827	-45402.299881213694	-1582.2948873245798	-45402.299881213694	393.7559365171361	0.47023204655747386	0.8862987954053906	0.03423934207757001	0.3383059304267615	0.053415554294784375	0.020717021433809966	0.041756270373363276	9.37430772049567E-5	1.2346864954681211	5.3243901599797226E-5	1.360660781238408E-8	1.321194542916035	-1228.776946596145	99.09380838044996	180.74355736751264	690.5452572991937	1635.144159415395	947.3468173345209	82.8531729110198	46	10	10	93	2	9
645920000	-46963.03472501459	-45406.91812107654	-1556.1166039380519	-45406.91812107654	386.63673247548985	0.47023204655747386	1.134575806610709	0.03244925541477203	0.3476070885060644	0.053415554294784375	0.026281249778153055	0.039780420362919254	9.581883523169599E-5	1.236199529467847	5.6608396809854646E-5	1.3256653249209504E-8	1.3401237383749718	-1224.8140245057848	82.98045547741698	381.45160046107117	1001.2413239546238	1258.7591235504294	2084.308797320707	327.30038404839445	57	5	8	34	57	9
645925000	-46947.38836175586	-45406.091903880035	-1541.2964578758283	-45406.091903880035	404.19319780338316	0.4436840493070282	0.8392211585665507	0.04023557784447688	0.3568942007764032	0.053415554294784375	0.026281249778153055	0.03562737905618791	9.287509914284139E-5	1.2229666868802813	5.352070222603043E-5	1.3314500673237384E-8	1.4157277500954508	-1221.905063654451	104.29635259801051	339.00382549923165	777.2930896378944	1194.3814910885467	1129.1570772439345	212.28535749026685	57	1	5	13	82	12
645930000	-46948.476333848645	-45423.1270913732	-1525.3492424754443	-45423.1270913732	390.95498115400915	0.4436840493070282	0.8392211585665507	0.03762432086295701	0.3568942007764032	0.053415554294784375	0.02494583709668143	0.04799675983165196	9.161062378305719E-5	1.2940422361489212	5.5441467647861055E-5	3.065714109530794E-8	2.1227105246191713	-1214.7466008904528	120.78821628793555	239.5066124620726	642.5789486795272	1284.9382654203662	1436.0167858053815	163.10903139013337	57	2	2	50	47	12
645935000	-46951.951753169626	-45401.434122546074	-1550.5176306235494	-45401.434122546074	369.57307730559336	0.4436840493070282	0.8857329568181479	0.036564458056974884	0.3568942007764032	0.05547651907939792	0.02224533871525196	0.04682823061161552	9.105837619326414E-5	1.2809632004577196	5.808391512558746E-5	2.9492365126211927E-8	1.9351572761248248	-1209.7053899590767	91.61816210842497	120.39487825894183	390.78421486658834	998.1487665485032	1338.5389387514913	159.59199867516867	51	9	3	32	63	12
645940000	-46967.75008134434	-45411.132136400076	-1556.6179449442639	-45411.132136400076	393.0091389091454	0.4542134531185038	0.8323879735644838	0.036564458056974884	0.3568942007764032	0.05547651907939792	0.017956312953045433	0.044757882899665216	9.133101685202444E-5	1.264256977830189	5.9404049043379454E-5	1.443338674127438E-8	1.3783238495035677	-1215.9931832511597	104.09543140686476	215.96687642259963	121.89375557836011	292.4027790339	1376.1719423598684	155.1226848377177	44	10	3	8	92	13
645945000	-46993.91057268014	-45417.37079043008	-1576.5397822500584	-45417.37079043008	335.6499468392018	0.4578225203647681	0.9389576829014041	0.03539779578684615	0.3568942007764032	0.05547651907939792	0.017956312953045433	0.044757882899665216	9.036580044916425E-5	1.2214304414696286	5.9655164406502495E-5	1.946684166502369E-8	1.510897927510463	-1217.2779448895242	114.95653828097525	99.85127750215645	459.29827454386344	1162.582642236616	1305.6932573696652	99.10435364295094	31	25	7	4	92	11
645950000	-46977.87969046027	-45411.143660191156	-1566.7360302691163	-45411.143660191156	351.6016206028943	0.4578225203647681	0.9389576829014041	0.03539779578684615	0.3543115072762092	0.05547651907939792	0.020268174867247312	0.044757882899665216	9.320367049077021E-5	1.1180741106993202	6.079158609602693E-5	2.182940090391751E-8	1.5128621010688523	-1205.1992088708764	114.87911189173211	59.16201902615203	200.71982193999742	785.0204363203403	1212.5747812124596	138.28646673940906	32	25	6	3	95	9
645955000	-46970.80320273049	-45397.74893721447	-1573.0542655160145	-45397.74893721447	328.0666770922539	0.4578225203647681	0.9717084152443498	0.03171421412613071	0.3543115072762092	0.05547651907939792	0.020414816754999645	0.044757882899665216	8.992682770712949E-5	1.1578805341250122	6.091271502490892E-5	1.2242438908147111E-8	1.2502754121241066	-1212.4734556319943	95.21473739757153	82.35748208351976	142.63977000969908	946.835313353406	1592.2702604657425	47.05781427980287	32	22	3	10	96	7
645960000	-46986.05829771494	-45414.35424462681	-1571.7040530881252	-45414.35424462681	323.2281916641163	0.4578225203647681	0.9479400907679592	0.033485182289536154	0.3543115072762092	0.05547651907939792	0.02877158584177908	0.043342374250847596	8.969762594354517E-5	1.1766329602174637	6.050818014030555E-5	2.326673285745647E-8	1.6492203854403276	-1208.3924837709196	130.3995053082378	73.6959845891529	174.40452653599	478.1000864391415	1598.7204367798001	95.84899709471277	22	32	6	5	95	10
645965000	-46965.67554816406	-45396.04563189613	-1569.6299162679265	-45396.04563189613	351.6674010199111	0.4490695646042012	0.9479400907679592	0.033485182289536154	0.3560508716064371	0.05737277753352973	0.026300354633845512	0.04130867640919422	8.607387265223858E-5	1.205464918260142	5.7199419775421074E-5	1.2223335273524874E-8	1.317890188331425	-1211.9409567972316	60.94221666351366	92.15633750039584	90.80710212037363	427.50519417355633	1371.6954078068995	112.09404216519856	19	31	9	5	98	8
645970000	-46986.48709955247	-45407.27290073461	-1579.2141988178566	-45407.27290073461	418.8887991302451	0.43456711440612594	0.8370972747735332	0.033485182289536154	0.34420823355754626	0.05511001630628702	0.021384867800273034	0.04600641563982288	9.051532826585216E-5	1.1763715729765092	5.99326555393083E-5	2.465631546204572E-8	1.5801616876338505	-1199.8300719056647	106.74326665547774	88.11299046136007	65.75858636337941	211.44441128738424	1402.8251319589917	77.50660404121922	18	26	15	5	98	8
645975000	-46972.093063775785	-45422.84593132965	-1549.2471324461383	-45422.84593132965	408.77569216324787	0.4340156904587203	0.8370972747735332	0.034816734085693815	0.3832006163790306	0.06113179197860842	0.021384867800273034	0.04259313354893259	9.175016632389558E-5	1.17765328417032	6.035200726791703E-5	1.8274269339396403E-8	1.4916848151822688	-1206.6900036262164	266.1796305150286	115.60736561956865	73.87235728326843	450.0894279901895	1319.7833429480345	78.34866148888906	5	17	37	8	95	8
645980000	-46995.5293180391	-45433.786681696365	-1561.742636342734	-45433.786681696365	430.9018511854499	0.4340156904587203	0.8531593379209683	0.042572502101038495	0.33786423107742997	0.055876660310133525	0.021384867800273034	0.04259313354893259	8.556025022027344E-5	1.1200299668329021	5.819621559911198E-5	1.1782669920623554E-8	1.324931316227622	-1208.0433336378217	212.99100977595648	135.3143061740257	35.97925984987445	196.13460607262482	1284.7092434972778	352.33163050727364	25	4	28	2	100	11
645985000	-47008.41082946377	-45403.51825795582	-1604.892571507954	-45403.51825795582	399.32250456952795	0.4532018410748398	0.8531593379209683	0.03954299167667625	0.33786423107742997	0.055876660310133525	0.021384867800273034	0.04259313354893259	8.494016828225175E-5	1.0848192753148844	5.7363850395639235E-5	2.0669943052954347E-8	1.541575139606949	-1210.1543737797012	159.8637978723478	176.91153208423182	54.572626489120005	210.87068425533465	1286.5486295463422	104.65653586244646	9	21	28	1	100	11
645990000	-46988.52540755766	-45412.834022796145	-1575.6913847615162	-45412.834022796145	382.14460635328504	0.4532018410748398	0.8531593379209683	0.03954299167667625	0.38505877129345517	0.055876660310133525	0.022840865225228855	0.04259313354893259	8.55892452117124E-5	1.191552022558329	5.788077390076305E-5	1.4261104182560653E-8	1.4088999600368874	-1215.9561680834947	152.05745139213462	72.07762337297669	61.44563791551356	192.75857059622268	1339.2971763701264	322.4124583937073	21	3	30	4	99	13
645995000	-46974.94307263401	-45419.610444786056	-1555.3326278479472	-45419.610444786056	379.81395282864605	0.4532018410748398	0.8531593379209683	0.03954299167667625	0.36521880623671765	0.055876660310133525	0.024775550353047446	0.043559159373731476	9.06489536191106E-5	1.1744514929752732	5.873731013435676E-5	2.3860410257029827E-8	1.7244819226074983	-1221.0538360694802	167.28242923469764	122.34685576303782	68.80412551469591	159.85954018328192	1263.6586406694723	105.60555267651071	27	10	20	2	102	9
646000000	-46983.890566797534	-45414.57645838689	-1569.3141084106494	-45414.57645838689	365.217277938267	0.4395820545617625	0.8531593379209683	0.03954299167667625	0.33987369568088216	0.05161616550320251	0.022656955188159463	0.043559159373731476	8.858671336099173E-5	1.2161777575695876	5.830407381466655E-5	2.1052552199938596E-8	1.657098037399433	-1224.9464938970543	134.02415936968342	46.125028435616954	69.5476929492114	343.52423110649187	1548.5771453894458	127.7067652500257	29	16	14	3	97	11
646005000	-46965.02218469415	-45410.807565132694	-1554.2146195614553	-45410.807565132694	360.0579581462941	0.4395820545617625	0.8531593379209683	0.03954299167667625	0.33987369568088216	0.05302664593880069	0.017189243510479627	0.042200524617172774	9.124985133509054E-5	1.1132592486925525	5.841264732848402E-5	1.465457946822626E-8	1.4215321730388257	-1221.939684133583	95.72400803423696	124.48788537181638	133.03351578126612	346.7577514773463	1411.6060502371788	187.3346458233298	51	8	2	1	97	11
646010000	-47011.354954092116	-45432.41952852988	-1578.9354255622382	-45432.41952852988	336.08580718392943	0.43141254009885766	0.8531593379209683	0.042947418293883696	0.3930866972063612	0.05302664593880069	0.019711247782352385	0.05390910509517764	9.298665730928585E-5	1.1752224571049004	5.967704180610349E-5	2.4684855459403618E-8	1.638446364872217	-1219.908105202789	90.09538160360628	209.48054480292947	62.597241344981214	450.1703257019022	1364.9174916194233	314.20016866261926	33	10	13	5	97	12
646015000	-46986.90812637302	-45412.51907319845	-1574.3890531745724	-45412.51907319845	347.41304621580844	0.449674809194088	0.8559087743885486	0.042947418293883696	0.3930866972063612	0.05302664593880069	0.022457003617040082	0.051319766631629384	8.912373433940763E-5	1.219430786454403	5.788538212337808E-5	1.8483951418675223E-8	1.5444455652502163	-1225.99609738957	128.92632007466258	120.23199437459692	151.91403829063069	344.74446766937035	1149.0831308206473	364.41134971654697	12	40	7	4	95	12
646020000	-46969.10470498373	-45411.95123962673	-1557.1534653569945	-45411.95123962673	346.0140251543778	0.449674809194088	0.8160617645935281	0.03127226971585415	0.3437066011315508	0.048809206196900386	0.022457003617040082	0.040874216480714556	8.788775303115185E-5	1.1866135057499705	5.8435064944419626E-5	1.5759757858202588E-8	1.5104973963009554	-1224.070255189451	96.00986594879399	72.94551354335871	164.22372118211877	384.67391902555926	1490.9044942415635	192.05883477342007	39	14	4	4	97	12
646025000	-46956.43364201924	-45393.35701392021	-1563.0766280990304	-45393.35701392021	390.4179214001964	0.449674809194088	0.9249576670032102	0.037607728627112175	0.3437066011315508	0.05472243988543487	0.0223597394640542	0.040874216480714556	8.877199664853494E-5	1.1905497046677682	5.4966626481336455E-5	1.610584640826166E-8	1.5248525490004232	-1229.814768445512	98.32237482397464	125.20947430787334	263.9123091331	335.2732253662902	1420.4054005891494	311.2944102347194	42	14	1	2	101	10
646030000	-46980.32224425692	-45402.942952081336	-1577.3792921755798	-45402.942952081336	377.7225710721508	0.45810141755085004	0.9249576670032102	0.034451284059426324	0.3632211930170047	0.05734103902235186	0.019607526693884127	0.040874216480714556	8.599109649733658E-5	1.218940487200038	5.404303869647658E-5	2.8547656535917532E-8	1.8774053042711718	-1224.0039828263216	137.2759958597794	58.486420409188895	321.9044121649835	330.49978328014834	1627.881071907783	141.59171986589524	35	23	1	1	101	9
646035000	-46966.669411043484	-45393.38227590632	-1573.2871351371627	-45393.38227590632	441.0938507881769	0.45810141755085004	0.9249576670032102	0.034451284059426324	0.34341871825021264	0.05091566877514511	0.019607526693884127	0.040874216480714556	8.737005954560593E-5	1.1839503058261953	5.5148442814492696E-5	1.3079635636417382E-8	1.4061312616593724	-1235.5788590836783	119.86598203945155	126.64746904733273	271.58271734788406	790.7971682119521	1477.1894214891674	210.81535284434887	40	17	1	14	89	9
646040000	-46981.80597474223	-45392.85297477088	-1588.9529999713493	-45392.85297477088	450.9380610917325	0.458597294549467	0.9249576670032102	0.03419683799891132	0.3682292767578503	0.05635902828513973	0.02292334122367866	0.041750966049456224	8.755009584694911E-5	1.2079094551676732	5.7247479873550235E-5	1.9614396302059066E-8	1.5464835996714827	-1228.3996393854425	99.53786507910922	90.507405715926	483.0646661210676	1031.7293974638224	1124.734105584847	129.52874042645487	52	4	1	10	94	9
646045000	-46987.63639086122	-45401.541176381535	-1586.0952144796843	-45401.541176381535	383.72875480548055	0.4709074104154266	0.9822943577934095	0.03240480049029851	0.3282449700913919	0.05834555508016134	0.02239845116970754	0.04360661694549542	8.49639126996636E-5	1.0893108412515329	5.806652344367496E-5	1.852191404267632E-8	1.4960080691485234	-1207.3576297472441	113.30442142277998	66.40768422442973	139.31852023423755	508.0110585882372	1565.0177621771018	215.61759687549642	37	16	4	19	83	11
646050000	-46981.4530533167	-45397.287852897745	-1584.1652004189525	-45397.287852897745	410.3656576588256	0.4633837644133011	0.9822943577934095	0.03240480049029851	0.3282449700913919	0.05834555508016134	0.023855847064421235	0.04360661694549542	8.7379353408134E-5	1.1006507887850074	6.13320966267195E-5	2.2182254557844455E-8	1.5525136916604336	-1203.2443580579084	77.09090840594698	94.85964880344237	142.93685591983683	568.1973158861343	1058.5076263782262	259.0013396582063	52	7	1	12	88	10
646055000	-47004.46320098641	-45421.22737420922	-1583.235826777187	-45421.22737420922	359.7728824876073	0.46460821599604707	0.9822943577934095	0.03240480049029851	0.3282449700913919	0.05858775332764172	0.01769548535955842	0.04360661694549542	9.021888283727424E-5	1.0750530972586863	6.432161885613714E-5	1.8850855509262705E-8	1.4442496241763947	-1213.4202148619825	100.24949480828207	201.68212497192155	284.96435555903236	1041.0776491207134	1106.6263138723484	255.03634327000918	53	1	5	34	67	10
646060000	-47014.44045482008	-45435.55205874648	-1578.8883960736014	-45435.55205874648	371.3589065965964	0.4535028175372474	0.9822943577934095	0.04013126122040065	0.3402615001069435	0.05019927421477262	0.01769548535955842	0.04360661694549542	9.358506150518721E-5	1.231246835317424	6.340678504632788E-5	1.8852244999596046E-8	1.4254556139442678	-1213.999557449225	114.55595970763757	90.13400668977334	394.8721701773092	1503.5299143129955	1216.1844018551471	198.10166108341633	32	25	6	33	62	12
646065000	-46964.28018709781	-45410.202873466355	-1554.077313631456	-45410.202873466355	367.78402074495125	0.4588400919613836	0.8891079637354055	0.03553047688309503	0.3402615001069435	0.057384675490708706	0.023780768169028375	0.04360661694549542	9.221784950314365E-5	1.1367840826407354	6.210690262517761E-5	1.856888659131711E-8	1.485369804847375	-1206.5470726789501	118.98639696473845	88.28242093534895	344.3613631910791	1308.538319044848	1304.5764498199485	322.1879759733926	21	38	4	33	59	15
646070000	-46962.767349008114	-45405.996518186206	-1556.77083082191	-45405.996518186206	414.84232128876727	0.4588400919613836	0.8891079637354055	0.03553047688309503	0.34521429888980043	0.05670570459500606	0.016191250569458426	0.049103679301839946	9.313833957458468E-5	1.229860174849217	6.192724464828384E-5	2.192074117092972E-8	1.5765095394520374	-1208.599525951948	79.94287512614437	97.64854720676354	177.14143329624437	1069.8295526275133	1222.7880585762873	202.0208137920061	34	23	6	44	48	15
646075000	-47010.36694872722	-45423.418623391335	-1586.9483253358846	-45423.418623391335	355.12818946940314	0.4424595688128786	0.9328181065838578	0.03553047688309503	0.34521429888980043	0.05670570459500606	0.02131303008782984	0.049103679301839946	9.09735590637437E-5	1.2319533680665449	6.097776149518823E-5	1.9971551715832822E-8	1.5030840198190107	-1226.5201032274772	129.72517138428861	79.19236049215604	199.53313754687846	1633.6385910766483	1056.7207353539961	160.15003760253094	44	10	3	67	38	8
646080000	-47003.28901384354	-45424.218092718176	-1579.0709211253618	-45424.218092718176	322.97385947218777	0.4424595688128786	0.9328181065838578	0.03630198023596388	0.34521429888980043	0.05670570459500606	0.02131303008782984	0.04459485023077567	9.03206773897667E-5	1.1921286452462145	6.489745824548805E-5	2.4014139289861895E-8	1.6810922420184284	-1218.8655940222468	105.5388094597591	286.02552815323645	860.964654278336	1269.3004357596412	504.12749422823407	62.22924778549655	52	3	6	83	22	4
646085000	-47001.948750860625	-45417.041056641225	-1584.9076942194029	-45417.041056641225	367.16975820291907	0.4424595688128786	0.9328181065838578	0.03630198023596388	0.34521429888980043	0.05904782310698877	0.0194439848453433	0.04459485023077567	9.08993769083066E-5	1.2472522907224763	6.171210484228277E-5	1.5349233387049543E-8	1.3920756061862556	-1220.6961825853512	88.84867370798176	484.65673171944053	842.2684803846339	1682.8609579135702	1036.8511453867277	317.8918463840756	57	6	17	49	34	7
646090000	-46986.48460335767	-45415.44576317615	-1571.038840181522	-45415.44576317615	369.36182645966807	0.4662496884881596	0.9438404451508022	0.03630198023596388	0.34521429888980043	0.055486023607585165	0.020091996300829376	0.04459485023077567	9.315291741413158E-5	1.2091948616308508	6.126831262666658E-5	2.6029834986677355E-8	1.7859380313487696	-1231.953647180388	141.6793569481988	290.0420235799265	338.0696139399427	1736.7730335921801	1198.4725036304042	332.8469810663793	56	1	2	40	51	20
646095000	-46997.15818311222	-45416.72692279008	-1580.431260322137	-45416.72692279008	430.1399675109581	0.4662496884881596	0.995003051281177	0.03630198023596388	0.36741066967836983	0.055486023607585165	0.020091996300829376	0.04143786478566226	9.121881697226807E-5	1.283504731094578	5.7897059181022765E-5	1.659845751094403E-8	1.414930504608804	-1217.198753064836	102.78618498049235	163.9460871121988	480.11052427075424	992.962689586299	1751.7038495731758	589.0450855074282	50	9	2	26	62	21
646100000	-47003.77659508032	-45420.219098091235	-1583.5574969890858	-45420.219098091235	454.0000007982133	0.47282578710371487	0.995003051281177	0.04010417191774644	0.3620500593060595	0.05233769549928885	0.02100594998167488	0.04143786478566226	8.783495321368058E-5	1.2414751348220463	5.653441577542931E-5	2.3431660675159763E-8	1.6160264299062075	-1214.3630624037273	92.40997626942482	169.2312040723913	460.78046047433537	929.5654655102345	2251.3801273507556	409.3236700485084	57	2	7	28	48	28
646105000	-47005.29322672828	-45421.965497187375	-1583.3277295409086	-45421.965497187375	502.37564383653296	0.47282578710371487	1.1207313324123014	0.0355476497141666	0.3620500593060595	0.05521585380037844	0.019571072077631892	0.045789016047847464	9.065618475266258E-5	1.2435677744486746	5.62174222661412E-5	2.66886070144052E-8	1.7660008105761686	-1239.646697444459	151.21204173219775	156.28086873861727	283.4385099450976	1198.514230473559	1557.0905121684034	432.7281619298736	34	17	9	40	55	15
646110000	-47010.20962615984	-45413.52040130197	-1596.6892248578747	-45413.52040130197	494.19768128901273	0.42693583526169177	0.8594984741316195	0.0350257785415604	0.3620500593060595	0.05521585380037844	0.02047118565532612	0.045789016047847464	9.214560331022055E-5	1.2309896444836512	5.6061531788500595E-5	2.2882910315987552E-8	1.5951635636914583	-1240.702604342482	130.64772372575175	98.36386496042526	702.4805935515616	650.9762150049028	1545.9582593840448	542.6832512385276	47	6	2	17	65	33
646115000	-46994.459834302856	-45406.937024534964	-1587.522809767894	-45406.937024534964	572.1458982720684	0.42693583526169177	0.8594984741316195	0.0431897212969982	0.3620500593060595	0.05521585380037844	0.02047118565532612	0.04324828853937279	9.095837170890982E-5	1.2151758519908753	5.3130481137150684E-5	3.6130673575636066E-8	1.9384049552237061	-1224.1842186646313	89.72795464613155	224.57234194884927	426.12682858816885	736.579609059034	1843.7547922422727	372.125486009717	55	1	2	34	57	21
646120000	-46962.66689188861	-45409.29092188916	-1553.375969999455	-45409.29092188916	612.4915508184646	0.4663561654606833	0.8594984741316195	0.0431897212969982	0.3620500593060595	0.056207930970115574	0.02047118565532612	0.04324828853937279	9.501140233303473E-5	1.2394689562353978	5.376572739047988E-5	5.743464725782907E-8	2.4845807650733507	-1222.3594415588057	105.01614887425286	76.04126095579342	160.68209096555827	751.9214596410512	1899.8289270081345	467.2237643698766	45	11	1	38	47	28
646125000	-46968.346674965425	-45399.876635214685	-1568.470039750738	-45399.876635214685	438.1231301009873	0.4707471994318254	0.9822326598060994	0.0431897212969982	0.3531886310854497	0.056207930970115574	0.02047118565532612	0.038778836647973366	9.736938040937434E-5	1.219831291433109	5.5995643882327205E-5	2.4591961022974747E-8	1.5869073761840142	-1211.4331190781404	69.42333097950531	66.79414799042868	459.0270453305432	957.7265583184662	2301.721920223669	630.141180217643	35	23	2	42	35	33
646130000	-46944.213654769905	-45389.01270079757	-1555.2009539723383	-45389.01270079757	469.4088557340405	0.4707471994318254	0.9822326598060994	0.041037389262707565	0.3531886310854497	0.056207930970115574	0.023158446436215462	0.038778836647973366	9.505370537648774E-5	1.2375318697998225	5.270634600787024E-5	1.3722834568911057E-8	1.3455881921342836	-1225.721529933174	108.21715212822546	76.70618332397677	266.29225128502617	1056.5833003538935	1756.756544383261	849.5710224313053	19	38	6	31	49	27
646135000	-46977.11756326563	-45402.28495969392	-1574.8326035717107	-45402.28495969392	431.0075007422053	0.46975728068603617	0.937344566664662	0.03107740103034261	0.35122528282701343	0.053700797247702235	0.023158446436215462	0.046354095989799615	9.577998550003988E-5	1.254823366945999	5.097726401932189E-5	1.7383976352551565E-8	1.4569888267117803	-1238.317400405375	122.43403414838046	145.62996008147962	502.7764743417472	1123.8906406393492	2129.0453247309356	581.169402259363	8	47	4	23	63	25
646140000	-46983.9920830321	-45414.38872227157	-1569.6033607605289	-45414.38872227157	465.3310842262476	0.4688761386602233	0.937344566664662	0.02995364379929093	0.35122528282701343	0.051040002773696164	0.01861723006844723	0.04314880572326677	9.427742594711424E-5	1.322919109000928	5.123291724275929E-5	2.3980810007530818E-8	1.6446703826742117	-1224.0200115727405	129.2802348834359	76.49134860809833	336.47355247569305	964.8739774247485	1801.1062547533013	376.30302821141123	24	32	3	32	59	20
646145000	-46959.1998436507	-45403.08659976176	-1556.1132438889435	-45403.08659976176	470.1158877261347	0.4498693998401968	0.8645223117350884	0.030999075857692102	0.35160496204989844	0.0552409568039013	0.01962286062417284	0.0343114370369644	9.533051320906164E-5	1.2848166471424647	5.2241042509330206E-5	1.882440342497026E-8	1.5823022978426147	-1240.07414665261	149.4660640476678	83.16532748773534	154.7909838397029	843.4247478617453	1575.4171897494327	335.01059273035384	13	41	6	23	70	17
646150000	-46931.57519242591	-45385.02777197071	-1546.5474204552013	-45385.02777197071	440.75848354462727	0.4439862740782045	0.8992373172353134	0.03368635606116158	0.35160496204989844	0.05392267293918323	0.024629621784846165	0.03467022534075721	9.707984721738193E-5	1.3070242152769593	5.466990349077349E-5	2.8218587633498016E-8	1.8644714898942318	-1238.1000880696108	113.79791148025231	134.99871097163418	543.8556860601599	931.691398151618	1787.13283310198	560.4341387867571	42	13	1	24	73	17
646155000	-46980.34556146917	-45420.96238446251	-1559.3831770066622	-45420.96238446251	467.93184287681794	0.4796595318845557	0.8992373172353134	0.033464606189063266	0.3649550503478802	0.05392267293918323	0.01878595495711232	0.04558502497902957	9.044374895908192E-5	1.2607900501178797	5.0648198406016816E-5	5.356808947052964E-8	2.452018878776428	-1239.061198813136	61.23669866448795	138.32012965691038	369.58186279774617	748.4455739714329	1558.2225978742688	426.64604046731483	11	41	6	19	73	20
646160000	-46977.3107642723	-45409.07356187248	-1568.237202399815	-45409.07356187248	415.50184943204425	0.4684524709155909	0.8992373172353134	0.042609673142536976	0.35000953445503535	0.052915540643523	0.019537481920062515	0.04004548876212118	9.500294492658923E-5	1.3086053700720361	5.372512804607168E-5	3.820802427743449E-8	2.069253114462113	-1241.661263363272	116.59095106637162	111.88970841742761	289.1185362486881	658.9275797013229	1357.6470831679678	397.2927396073102	21	36	2	9	89	13
646165000	-46955.13902917566	-45397.4663501571	-1557.6726790185642	-45397.4663501571	416.56167374868295	0.4575921977596921	0.8992373172353134	0.042609673142536976	0.35000953445503535	0.052915540643523	0.021884049132274496	0.04486932467999676	9.557690246736994E-5	1.345258101438578	5.2812952238787464E-5	3.728379227326877E-8	2.0497521408628003	-1242.921075814658	298.66667392886086	71.54199563309535	136.3059340663897	505.2761288892202	1506.5566786670777	264.66197546259656	21	23	14	2	88	22
646170000	-46945.60909497478	-45401.87370261158	-1543.7353923632006	-45401.87370261158	407.3153186244679	0.45126690559274146	0.8981822168629172	0.042609673142536976	0.35000953445503535	0.052915540643523	0.021884049132274496	0.046843992003709714	9.705780896642009E-5	1.31251394505435	5.2066873637505694E-5	3.392993542402492E-8	2.132297038890819	-1252.8501558269638	142.55159103616703	83.81034337582236	167.17413966032228	756.5915927037512	2017.1824756032286	539.6104716205296	22	28	13	5	75	27
646175000	-46926.67905191263	-45400.87777216195	-1525.8012797506788	-45400.87777216195	422.89350771824246	0.4447418374694083	0.8371665682945284	0.04142511639689698	0.38205840014941955	0.05973105796603515	0.019390982483814292	0.03890877968374407	9.358825578320893E-5	1.2729141600093603	4.970837744873072E-5	2.380879472122673E-8	1.8985648176726324	-1243.6801039719444	193.27923568875266	64.52469033206387	158.84521781997364	705.2681859433363	1917.9451261929562	335.65648470984183	32	24	6	1	83	24
646180000	-46937.648165049446	-45402.66525202236	-1534.9829130270896	-45402.66525202236	515.3439428858757	0.4447418374694083	0.8759869579304623	0.03801738530201433	0.36747730485189745	0.05973105796603515	0.02334327390326019	0.0513166687397792	9.829303346073288E-5	1.2218441687603647	5.119221687612626E-5	3.2898241550412374E-8	2.00802366863572	-1234.134849662718	190.3976879797262	80.33791036860086	244.80354172813344	1210.9231300888755	1748.8061385945841	356.05120731403105	19	37	6	10	75	23
646185000	-46944.55590656045	-45407.057113470444	-1537.498793090005	-45407.057113470444	527.9461435270288	0.4447418374694083	0.8239269689215556	0.03801738530201433	0.3559932744900632	0.05973105796603515	0.025146081725885498	0.0513166687397792	9.422630004018508E-5	1.3539443317353461	4.7977756542340545E-5	2.5392996229112913E-8	1.8376400274496616	-1231.3338525435543	205.9453399055635	45.62204216414002	278.96371314789565	899.368398878934	1983.127269767495	354.43239767284837	26	29	11	4	77	23
646190000	-46961.01934703874	-45404.54854694679	-1556.470800091947	-45404.54854694679	596.628286665836	0.4448506269209857	0.843245210827064	0.03801738530201433	0.3559932744900632	0.05973105796603515	0.02618809159365603	0.03600693082525635	9.528700790039625E-5	1.3136728152450639	4.8450140204061514E-5	2.3953950603127783E-8	1.7125199098910322	-1238.632926840188	159.63785547280528	82.89238305220852	234.55320184785353	232.02770840752248	1792.989169139815	461.55676269875914	26	28	9	1	83	23
646195000	-46953.43776552499	-45393.67362221505	-1559.76414330994	-45393.67362221505	687.163679987554	0.4354884435415074	0.8784419506135921	0.03801738530201433	0.39110390707017384	0.05973105796603515	0.02176459166143618	0.0456373751468632	9.078884265153485E-5	1.2865568286878633	4.7318067260870535E-5	2.2600259234153904E-8	1.7777199318890131	-1238.0428290039893	222.30048100904148	63.287513150223795	343.59484214085563	1828.9567962057095	2253.142889108354	402.16504385034347	28	26	12	8	74	22
646200000	-46954.78814483686	-45390.5475298621	-1564.2406149747533	-45390.5475298621	669.4849107508509	0.4354884435415074	0.8784419506135921	0.0412670665452609	0.39110390707017384	0.052591594481391994	0.01897816941119231	0.04092163511801891	8.942405273043017E-5	1.3570567527275177	4.778974339448559E-5	6.895632289932818E-8	2.738245270383595	-1235.8480288316562	111.22738339616494	37.9431138798144	138.0427154735777	333.77079521896843	1864.77595556222	600.5345791325909	41	16	3	4	83	23
646205000	-46924.25744930044	-45379.40232440835	-1544.8551248920892	-45379.40232440835	647.5768389958591	0.4433407661243494	0.913195083680202	0.0412670665452609	0.39110390707017384	0.052591594481391994	0.01861334357661683	0.044280654873309566	9.267392701683027E-5	1.420401235470913	4.791882997352922E-5	3.2341111275898666E-8	2.034470886047512	-1237.9579381995488	142.64147019572172	66.87210587996309	197.35619995977552	740.9413644640051	2483.533956437441	363.3333948648717	36	23	4	1	85	21
646210000	-46967.02440861629	-45406.46125543564	-1560.5631531806478	-45406.46125543564	574.200948774451	0.4433407661243494	0.8441979733286714	0.0412670665452609	0.39110390707017384	0.052591594481391994	0.02309568221160446	0.04658535048655576	9.1553677810458E-5	1.3428229869032797	4.9643776289182844E-5	3.677205052034523E-8	2.042211078703454	-1229.8240862956109	113.31531183575875	74.24515294256891	111.82831854231193	366.9092378149881	1715.0564597600169	470.23938414020006	31	28	2	6	80	23
646215000	-46986.18550639452	-45413.88726121247	-1572.2982451820471	-45413.88726121247	562.8934537822338	0.4433407661243494	0.7666073368546308	0.0412670665452609	0.39110390707017384	0.052591594481391994	0.02309568221160446	0.049714731128876914	9.02877186987004E-5	1.267505563949482	5.1607383312261525E-5	2.587259516674869E-8	1.7323066991612341	-1229.3234242394199	105.32884816559971	78.87843216038046	200.42274440688468	791.0478746053188	1426.497520882135	325.21781813870047	42	16	6	3	84	19
646220000	-46985.55445290042	-45404.980716556805	-1580.5737363436097	-45404.980716556805	782.7063295430403	0.42925099387756616	0.7616199709362523	0.03557726553165454	0.3782174631955003	0.052591594481391994	0.021107068312148727	0.03804565907101018	8.622005683205658E-5	1.2399242513952209	4.7039961239121694E-5	2.4856101264500507E-8	1.7573286997552904	-1238.178056373247	106.10967039759362	102.34386219405404	394.45176796452245	875.785671538942	1479.549073392996	474.23293062092415	56	4	6	1	85	18
646225000	-46987.232622479634	-45406.59080049392	-1580.6418219857178	-45406.59080049392	715.7953079365311	0.42925099387756616	0.7710508134552316	0.03557726553165454	0.3782174631955003	0.05995969845000205	0.021107068312148727	0.037353640869564546	8.849046090616003E-5	1.2858463243786609	4.7730878067385666E-5	2.5949434988234864E-8	1.7864322792081055	-1237.5222016011955	76.87902732717211	89.94908421327548	376.7854279948341	989.9463286522564	1937.2685305020434	849.5085048154677	52	10	5	9	70	24
646230000	-46968.992812321805	-45411.84207902208	-1557.1507332997255	-45411.84207902208	598.3992682620587	0.42925099387756616	0.7710508134552316	0.03557726553165454	0.3246956332427357	0.05201987356162847	0.022616479488116317	0.0408133354248664	8.791368704899124E-5	1.3345255991196057	4.913458887283247E-5	1.2734090529256252E-8	1.428301510330197	-1227.690293631521	83.2863056550245	77.1229690339497	117.37516784302409	415.7342644068556	1526.9458957346808	351.6155432435019	43	14	3	9	86	15
646235000	-46954.613192926896	-45402.57212900185	-1552.0410639250497	-45402.57212900185	701.3649414594204	0.42925099387756616	0.7710508134552316	0.035274102413646376	0.3246956332427357	0.05518778865342418	0.021995627180290744	0.03719833091800078	8.811570336114196E-5	1.2166966739547584	4.8125990593073854E-5	1.3020486209625429E-8	1.4204795860797677	-1222.3383816815729	120.58615954025375	61.66839191183515	191.64579867509315	887.5862170287629	1714.263841663896	478.6366536240691	36	26	1	5	71	31
646240000	-46963.4714169396	-45401.51484952227	-1561.9565674173325	-45401.51484952227	648.501384111512	0.42925099387756616	0.8506446319149874	0.035274102413646376	0.3494665812778808	0.05518778865342418	0.021995627180290744	0.03914876217722306	8.599874396645645E-5	1.2898656137933404	4.755702502126013E-5	1.0955986717178165E-8	1.368886245087797	-1227.4627044541737	162.48616676685288	59.91497114193921	268.5270624188316	706.8895701164341	1906.9508881456527	776.0146639699424	35	27	1	4	68	35
646245000	-46991.69599084916	-45416.64528392786	-1575.050706921304	-45416.64528392786	555.1298642521297	0.42925099387756616	0.8506446319149874	0.04057833833375421	0.3494665812778808	0.06288370188777963	0.021995627180290744	0.04121865424860466	9.192826454984617E-5	1.2464104862098009	5.1043554946573895E-5	1.93106157386732E-8	1.5885468872326567	-1237.1654546804352	124.91477236310098	104.77755209430674	249.72690157903492	1253.1099044167338	1964.2234886213794	448.46965411847646	40	22	1	8	75	24
646250000	-47001.2922888146	-45416.8423733577	-1584.4499154568948	-45416.8423733577	521.7696496175438	0.42925099387756616	0.8506446319149874	0.04057833833375421	0.3494665812778808	0.05799253034541574	0.020663603458019257	0.04121865424860466	9.10475208650733E-5	1.216660599221683	5.011947621093544E-5	2.494883946048167E-8	1.6568514486341372	-1223.8934186334814	97.01770880617642	53.94646251911121	220.0430478774567	1506.0124611042318	2125.564319957909	878.4549863392309	52	11	2	3	59	43
646255000	-47005.68747517267	-45400.55867328684	-1605.1288018858295	-45400.55867328684	578.8170739096761	0.4354979961387457	0.8506446319149874	0.04023698696645922	0.35699564782626275	0.05221420791508757	0.020663603458019257	0.044860708722053715	8.834025186621534E-5	1.1995466913810406	4.847035992951782E-5	3.543067974008937E-8	1.9642505647219066	-1246.7014344346603	192.51586198555296	110.5285794924018	384.1350424610116	610.9025471917408	2444.6635230664247	1113.2412588886646	19	39	11	8	49	44
646260000	-46958.324174109825	-45387.426808791686	-1570.8973653181401	-45387.426808791686	535.9832193373891	0.4394929411336908	0.8485415193399164	0.036561247738011934	0.35699564782626275	0.05221420791508757	0.024151690463413863	0.044860708722053715	8.84258678136779E-5	1.347738794235361	5.00284690838677E-5	1.5286356838111563E-8	1.516160481730861	-1240.8252424025145	138.09624286786075	77.89946213437901	180.01577131515842	1314.3716206372221	2270.6984569590963	522.9723700206965	26	32	6	22	56	28
646265000	-46978.76001968888	-45394.33238305167	-1584.427636637213	-45394.33238305167	480.8130891056667	0.4394929411336908	0.8028468653412528	0.036561247738011934	0.3437582166016758	0.05822604766286412	0.02232688423240456	0.044860708722053715	8.488487404190382E-5	1.3423181450147408	4.97748912618768E-5	3.705015268387077E-8	2.087397799175806	-1241.2081505310523	101.87285690211026	63.879412644259105	352.2139720068681	874.7138979855134	2158.4254914743974	656.1210272236002	38	23	2	21	57	29
646270000	-46988.8816352903	-45410.84834277261	-1578.0332925176892	-45410.84834277261	489.78982648218556	0.37008031577345707	0.6213304732213905	0.03875677930188085	0.3437582166016758	0.05046070839677182	0.017986310993890395	0.04449823310566865	9.189235988072439E-5	1.2920167449245792	5.3593172836319224E-5	2.2122866563251356E-8	1.60340303618275	-1227.1925794040803	157.48327912122903	65.93834075410484	393.800358381309	1223.3120045484693	1934.6440070568171	561.3694522398498	35	22	10	36	34	33
646275000	-46979.7844241218	-45411.58708294341	-1568.1973411783836	-45411.58708294341	573.0129012723177	0.36139974893652954	0.6446016485319069	0.03875677930188085	0.34788286622044856	0.058969861811000966	0.017986310993890395	0.04449823310566865	9.527525838123545E-5	1.349507494413556	5.164436646711939E-5	2.924962516229856E-8	1.694340055180551	-1215.566619292837	172.70832323943216	48.976596368602635	292.9077444766401	1189.1170719294882	2230.426209738002	615.7888269824351	29	30	5	38	39	29
646280000	-46955.421096752965	-45410.619739298185	-1544.801357454779	-45410.619739298185	606.3112226485123	0.39211150637566766	0.6446016485319069	0.04043909864841376	0.34788286622044856	0.056498781661247874	0.021331741289429523	0.042794405060031494	9.645702505099259E-5	1.3350458861835983	5.1220639297223965E-5	2.350255116180515E-8	1.7410258040870088	-1227.5171874082494	255.58537481212983	51.26059693741305	201.9143769002982	984.6726948676206	2197.2179844806574	837.5725984380723	19	40	2	36	44	29
646285000	-46954.771783259115	-45403.0318957266	-1551.739887532513	-45403.0318957266	545.4752098037341	0.3430815736905921	0.5920859008425178	0.03560474552223535	0.34788286622044856	0.056498781661247874	0.023460749123789294	0.042794405060031494	9.463719977601441E-5	1.341296432111874	5.103426886918515E-5	1.929394434327209E-8	1.5911359987132823	-1225.9633933915409	183.90923807407287	31.422022704574903	199.50132344788813	1321.7484025234544	2432.9210483486067	1027.0407247837413	25	32	5	35	41	32
646290000	-46948.730956326835	-45391.36163556057	-1557.3693207662657	-45391.36163556057	535.4305441662647	0.35414436340713196	0.6298512231991683	0.03560474552223535	0.3430300166989301	0.056498781661247874	0.02009009596892184	0.042794405060031494	9.398184426629814E-5	1.217362053645437	5.1821802619814324E-5	2.2975223613688047E-8	1.6675008948181966	-1215.6950850593319	267.0303661006381	35.48956888211191	259.55972132164936	799.4180658600606	1807.1302552203556	716.8540403477707	25	35	2	17	62	29
646295000	-46969.14652407105	-45398.50711993913	-1570.6394041319252	-45398.50711993913	501.68936607075455	0.36703480643725883	0.6610416046197765	0.03597222838614742	0.3430300166989301	0.048789647166381275	0.019925034556539455	0.03889840787497313	9.207218328820404E-5	1.3039640816903109	5.271482790659033E-5	2.4194527804926775E-8	1.7254162799175496	-1230.5258363607973	148.67968200770653	40.8508295631455	200.99233416849486	547.4551973296901	1828.7180708398075	831.5091422862259	32	26	1	16	68	27
646300000	-46991.17410476149	-45400.459421735875	-1590.7146830256154	-45400.459421735875	472.94161904562134	0.3746992586468364	0.6610416046197765	0.03597222838614742	0.3313088608390674	0.06150579723418062	0.019925034556539455	0.04143973058554076	8.986926345031015E-5	1.3252972684501192	5.0752270647103454E-5	2.361241370711311E-8	1.6995516840811753	-1252.7349749753228	101.99553460063413	85.37278816950204	215.0561723173346	785.4146445736761	1889.158938519167	841.7194716080991	40	16	1	3	88	22
646305000	-46963.79023215384	-45399.27728923765	-1564.5129429161882	-45399.27728923765	491.4492072444925	0.3746992586468364	0.6288620419949801	0.03597222838614742	0.4000112053169696	0.06150579723418062	0.02561223778110513	0.040600321863085	8.347290785687083E-5	1.295394522639601	4.792460972236447E-5	1.61966229918893E-8	1.6946190992785324	-1253.358104279032	98.35476556281745	46.66210255298892	54.9628963413487	269.3114340211205	1869.695810761976	518.439237909274	40	4	13	2	100	11
646310000	-46958.77217690374	-45395.97413156748	-1562.7980453362613	-45395.97413156748	531.8277485070647	0.3746992586468364	0.7180915525162759	0.03597222838614742	0.3959333517568648	0.06150579723418062	0.02561223778110513	0.0433068883626626	8.952298434722275E-5	1.3354296432097144	4.9846160922211256E-5	2.141987574962599E-8	1.693428082620608	-1229.3356137375645	159.76907931816535	64.49067167474958	119.47454085748328	383.51902281776285	1817.537147042782	343.36000731988554	3	26	29	1	96	15
646315000	-46961.83937586602	-45386.643056569104	-1575.196319296913	-45386.643056569104	576.8042547502697	0.3962849246619219	0.6896891514389634	0.03597222838614742	0.35375916269152213	0.06012490703487494	0.023040608028049792	0.040955233301183114	8.885583361073686E-5	1.3167777789491626	4.6404362547276236E-5	2.469978311858385E-8	1.7639146863189916	-1238.0865020353508	173.38522324832095	45.8882908316919	100.53737468063039	548.8364797846191	1666.489959160442	581.6076073426715	11	13	35	1	93	17
646320000	-46958.14126515629	-45389.88438160768	-1568.2568835486154	-45389.88438160768	633.8681646516449	0.38639447740889166	0.6896891514389634	0.0417939386064687	0.3533901399974577	0.05165336519767652	0.023040608028049792	0.04643107713023142	8.987560172185163E-5	1.3038148363897468	4.574524892446197E-5	3.571372664795131E-8	2.0209449896346934	-1240.438754755088	103.35969948527801	34.98310469317324	71.07800289277826	372.2040363721096	2039.636942015727	430.32572513918376	29	6	23	2	91	19
646325000	-46931.36960555009	-45372.434557165005	-1558.93504838509	-45372.434557165005	537.8470101450404	0.38639447740889166	0.6896891514389634	0.041237324236096905	0.3415433035641759	0.05165336519767652	0.01699274415452199	0.0468919823019152	9.305688388859172E-5	1.3084399778764106	4.848979868258193E-5	2.2012901863716388E-8	1.76025399963101	-1248.8729935350443	74.52614478953977	21.237827219229906	63.30140355489806	506.5037566207133	2291.157138129045	777.2127381339084	31	4	22	9	78	26
646330000	-46940.93957894465	-45378.32168047148	-1562.6178984731685	-45378.32168047148	571.0533052038377	0.4170356167840666	0.7681138634821616	0.03389568004538194	0.33041170318990387	0.060251979542980214	0.02219615660087835	0.03831307093722201	9.19573792907389E-5	1.2811065244837303	4.838806923761284E-5	2.0669608712235237E-8	1.6755577987255121	-1239.822735269163	98.2156393876938	78.52739992468348	97.60803331656524	185.84193438790223	1505.2949890774435	262.03971697925107	23	17	16	2	101	11
646335000	-46975.116422551364	-45382.52196292027	-1592.5944596310924	-45382.52196292027	538.2064311815058	0.420207211590656	0.7681138634821616	0.03389568004538194	0.35042842015824427	0.05175237575252108	0.02219615660087835	0.03831307093722201	8.762989080400204E-5	1.3198212506878728	4.9186389437758E-5	2.1976187950387323E-8	1.6102622656939491	-1224.7832438900978	68.38596115714124	132.66363729151269	68.0482614533996	145.94116556655058	1234.981519865489	745.3414100374671	20	18	17	6	97	12
646340000	-46982.97915656136	-45404.920503842404	-1578.0586527189555	-45404.920503842404	613.1258618972764	0.4270279688757098	0.6888537049739457	0.03389568004538194	0.35073026797894696	0.05589596664312445	0.02219615660087835	0.03831307093722201	8.628395331085772E-5	1.3454488674157563	4.8545208849539635E-5	3.002675834453375E-8	1.8925633521455998	-1222.4726122275808	54.3419778252417	85.31949169651486	157.54906305537813	280.16281641747645	1691.4308924304937	683.2371808070374	41	12	5	3	85	24
646345000	-46999.34667188268	-45392.26060512562	-1607.0860667570623	-45392.26060512562	598.7612736039592	0.394858045131381	0.7558860895567182	0.037134145507095796	0.34528180981193574	0.053625086169117375	0.02900203305117844	0.04027112694801743	8.635737670039913E-5	1.2976313863017643	4.7952573305054774E-5	4.559140682882798E-8	2.115328332688726	-1230.7538901155197	132.0316523684745	35.84240009358002	119.21567259992685	663.8560036385172	1658.7113048102474	1349.6056215943834	32	21	5	7	67	38
646350000	-46962.77508031059	-45394.100861765124	-1568.6742185454646	-45394.100861765124	621.3653188716088	0.41861782341803533	0.7290260860535785	0.03685296268309855	0.34528180981193574	0.05849242804219948	0.02787371067125245	0.03624235786695881	8.797873062506059E-5	1.2762960603708124	4.638197566704742E-5	3.521753355194287E-8	1.9807347370094113	-1230.274280035491	106.03919408073057	47.990659290652836	197.5149156789524	1111.248796210259	1794.355358097312	867.0769707262872	32	26	3	6	56	47
646355000	-46997.17968916703	-45407.965662126946	-1589.214027040084	-45407.965662126946	579.470288115156	0.45287963918242574	0.8366852488835007	0.03685296268309855	0.37034607826860527	0.05849242804219948	0.02787371067125245	0.03624235786695881	8.581636806788095E-5	1.304556418518205	4.6071895101423306E-5	2.7716863734775425E-8	1.7813344902043171	-1223.2807199109839	104.80471886876693	38.942833231437206	160.52597106493027	909.7808838248144	1594.2317518658938	768.1301761620363	40	16	5	2	76	31
646360000	-46975.56486478559	-45416.754069023154	-1558.810795762441	-45416.754069023154	579.2305434610067	0.45287963918242574	0.8160899358116185	0.03685296268309855	0.37034607826860527	0.05849242804219948	0.025033021914779848	0.041859625552919826	8.717010126296922E-5	1.2684480137256582	4.7054338291516247E-5	2.0213537231248375E-8	1.6677271371749487	-1228.17394474563	87.04948325791642	44.55539243373896	125.0625446512249	468.8170017289855	2010.973789601064	885.0959547974693	37	11	13	4	61	44
646365000	-46972.168983204654	-45399.33991888015	-1572.8290643245027	-45399.33991888015	618.5842936876713	0.46619631676340095	0.9329671489345163	0.03685296268309855	0.3672020071588208	0.05849242804219948	0.025800427394331044	0.03930498181083268	9.184583386245337E-5	1.2674536653987614	4.871660859763875E-5	3.319728120847772E-8	1.9018738479610335	-1227.0833941611688	89.89239882611824	106.08219458201539	123.65758906056098	902.7962672656336	1986.564888149681	832.7242160873215	21	30	9	9	67	34
646370000	-46954.81714190201	-45414.21677171938	-1540.6003701826285	-45414.21677171938	633.4453140034021	0.46619631676340095	0.9834585468601154	0.039949937341129255	0.3672020071588208	0.055077930694059696	0.025800427394331044	0.04536093761761449	9.214845582193587E-5	1.2539307472866936	4.735756621914445E-5	4.081433050589448E-8	2.120788774744632	-1224.8961127308353	133.32767072626353	62.01872785702941	82.8066490195941	261.61175431737763	1498.031881684065	777.0977480466631	14	38	8	2	71	37
646375000	-46972.035900302995	-45409.84525173005	-1562.190648572947	-45409.84525173005	634.9725501889756	0.46619631676340095	0.9247594464601895	0.038842369493430035	0.3672020071588208	0.055077930694059696	0.023350402466168048	0.04536093761761449	9.02700185966508E-5	1.3184266504051694	4.50239167573762E-5	3.958450452002544E-8	2.2039929697919347	-1239.4374982876818	131.44026895850942	83.7087681389691	374.8997660185757	1748.13712850074	2051.6781747730824	987.9686583748799	12	45	1	8	67	37
646380000	-46946.43549896869	-45397.88836903815	-1548.5471299305436	-45397.88836903815	662.3215884851811	0.45417198843779466	0.9247594464601895	0.038842369493430035	0.3672020071588208	0.048584809587758036	0.02488974996397071	0.04776012663096845	8.890057205002961E-5	1.1810469011294282	4.6230308700929785E-5	1.2197181717755409E-8	1.4606664521419743	-1241.2903613228511	206.195846579725	76.44453981696002	388.79892217891364	1119.594177376678	1503.9367680631328	799.6718038897008	6	50	1	34	47	32
646385000	-46960.51103655082	-45409.8143124818	-1550.6967240690196	-45409.8143124818	655.6518000385208	0.45417198843779466	0.9801811610538117	0.045220092914565725	0.35448687261000295	0.05576311656612393	0.02488974996397071	0.04744551149364918	9.122748067322633E-5	1.2695379085861855	4.852685078216171E-5	1.7499362451108972E-8	1.5718234041165522	-1226.6184711211604	67.09413637173576	83.02058675421753	699.4632904768519	2073.4392721071436	1601.5420817112238	447.62473366439644	13	45	20	1	79	12
646390000	-46943.60552242024	-45390.102207777716	-1553.5033146425235	-45390.102207777716	615.0162425706421	0.4415438616577653	0.8906843366235055	0.03937804451621571	0.35448687261000295	0.05576311656612393	0.025212189980955826	0.046425620256136745	9.496639249854613E-5	1.2778317875890783	5.1956626674268666E-5	2.423207444007586E-8	1.6848801564389797	-1212.6101459207166	100.0667912112806	77.17871099041557	637.1063246151721	1509.7727684125039	1505.2938969528934	341.5632973702174	33	24	26	40	39	8
646395000	-46941.444896494075	-45389.36546467696	-1552.079431817115	-45389.36546467696	846.3489031711684	0.4415438616577653	0.8906843366235055	0.03937804451621571	0.34981306919380595	0.05576311656612393	0.019339055697135017	0.046425620256136745	9.226431933770853E-5	1.1949016173678986	4.8848536188903394E-5	1.6558891444740388E-8	1.4724138812344332	-1215.303210350821	92.85998416535718	106.27023635296081	801.3685433405168	2055.0046004036794	712.7246814470627	379.03952908412504	15	42	27	47	33	6
646400000	-46953.94275476411	-45393.874775718374	-1560.0679790457361	-45393.874775718374	578.5411378181941	0.4415438616577653	0.8906843366235055	0.03937804451621571	0.3495854507810123	0.05576311656612393	0.026617090794023284	0.041945504252639855	9.49467398650373E-5	1.2184064149065243	5.379697351044372E-5	2.14110575148362E-8	1.544694532673879	-1208.4803994582585	53.65001321543898	80.2689645609842	611.452693795491	1786.1769313549744	801.0626055365655	122.66407747809195	9	48	19	57	32	5
646405000	-46940.132560515995	-45405.344204659974	-1534.788355856017	-45405.344204659974	675.037335759237	0.4290435294014339	0.8575469464850609	0.03937804451621571	0.3495854507810123	0.05477621850912858	0.023255692117491417	0.041834196973834496	9.981358924093166E-5	1.2797982569449244	5.280565181278339E-5	2.726175739499054E-8	1.754094508367412	-1214.5666506291464	71.78146671476168	86.05837305388063	588.6446538948622	1755.3622815828746	750.1517547376282	221.3088951029157	9	49	14	63	28	7
646410000	-46972.8164226912	-45404.87210353749	-1567.9443191537093	-45404.87210353749	516.9973438233253	0.43352479271007277	0.8575469464850609	0.03937804451621571	0.3495854507810123	0.04533908522331804	0.022541542737302345	0.041834196973834496	8.894666081336121E-5	1.2991197701882857	5.1678845978840395E-5	2.734389642701965E-8	1.7374220290586393	-1204.4721517934936	39.95652513521486	74.65000798559224	738.2559498669632	1877.3186613332095	629.003690449049	219.15084352274593	8	49	20	61	26	6
646415000	-47006.89139824344	-45418.07156307759	-1588.8198351658525	-45418.07156307759	497.9657276477992	0.43352479271007277	0.8482550958461016	0.03937804451621571	0.34794458445377213	0.04533908522331804	0.022541542737302345	0.041834196973834496	9.138807541338013E-5	1.3763579554250789	5.178841422247202E-5	2.6039940329806232E-8	1.6333016947697867	-1221.8981866063427	71.93125051412402	106.02057824616422	570.416220194868	2110.0301516676645	406.67547115296196	190.44444632950965	17	41	17	87	4	4
646420000	-46986.00192709091	-45413.486023469515	-1572.5159036213947	-45413.486023469515	470.0710727808916	0.43352479271007277	0.7749091208095144	0.040721856634903075	0.34794458445377213	0.06077024464311849	0.019805612338553324	0.039405625259505986	8.888590773203154E-5	1.2816129226003266	5.439831448380709E-5	2.8783732749037954E-8	1.8176370839586202	-1213.896735973925	38.751872526167446	70.72271688674924	399.4711105560952	1812.9182118198341	808.5417271347706	890.7895061540831	8	49	13	73	21	6
646425000	-47000.011441787836	-45413.332292938394	-1586.6791488494418	-45413.332292938394	482.70456179580367	0.42215058144054846	0.7381061885927465	0.040721856634903075	0.32541181020503107	0.050681692783576066	0.019805612338553324	0.039394310228905015	8.634412094519442E-5	1.2538339477364615	5.2592585545799504E-5	4.543853009098634E-8	2.098521723987423	-1211.3395760314106	68.50479683399693	79.9076877778311	509.95586164719487	1354.327696512527	1069.2374977462362	322.85194585698696	30	28	20	73	15	4
646430000	-46994.25575498472	-45401.756301830785	-1592.4994531539373	-45401.756301830785	505.1365773840966	0.42824241928212176	0.8351074737787147	0.036403928704856085	0.3513388647267739	0.0493547078733629	0.019805612338553324	0.039394310228905015	8.46086761203283E-5	1.2547330883221581	5.0673133802656184E-5	2.037377306448817E-8	1.6114175204627754	-1223.792489795175	84.79931315181017	93.34104690555587	478.7268980149614	1724.3999789682434	1114.8659777108405	172.79916438694963	20	35	16	78	16	5
646435000	-46970.20419110193	-45371.38428589303	-1598.819905208904	-45371.38428589303	549.6923410912028	0.4394861585593105	0.8299745759819132	0.033987997258587525	0.3513388647267739	0.05423441341440055	0.019790072296293686	0.038982774072665274	8.648233273484409E-5	1.257976848888222	5.190981330334634E-5	2.4691399351163552E-8	1.6204495069000127	-1220.1436913476662	83.74115339733223	69.99353050948255	447.26916742122614	1390.5743401138104	546.1970125440632	103.21233094546358	46	11	12	82	15	4
646440000	-46971.73220745263	-45381.74787241786	-1589.9843350347724	-45381.74787241786	498.21954874748894	0.46843120093891377	0.8932501052798802	0.041345283436823636	0.3513388647267739	0.05569312112091357	0.019790072296293686	0.038982774072665274	8.155307123361481E-5	1.2121479128677561	5.0296372269860386E-5	2.546765907628333E-8	1.8170139382606603	-1230.1695482368077	92.834129815783	214.10804031444806	559.1900786682762	1644.9020144839403	512.2301526421202	18.196121503858834	55	2	17	75	19	2
646445000	-46995.640224106544	-45386.15847594864	-1609.4817481578991	-45386.15847594864	469.27162087523254	0.45645704821238503	0.8589972281514187	0.037267715931117947	0.3346539468617536	0.056062025748831665	0.021190482855982563	0.037110221475375224	8.40544762434748E-5	1.2380354096129533	5.179362906887285E-5	2.4876149173395607E-8	1.6496729485709807	-1225.7685704057374	76.68121298908545	135.80335033142228	451.98174608000124	1651.3391906441477	1302.369526491337	340.45378776179604	46	10	6	88	16	4
646450000	-46974.18758196349	-45393.73413435176	-1580.453447611729	-45393.73413435176	444.4656751459817	0.437682008739734	0.910445685279083	0.03508393658105733	0.3346539468617536	0.056062025748831665	0.018525174956744942	0.03617932643086804	8.139273575563187E-5	1.2111805949561407	5.35698628081561E-5	1.969002988965304E-8	1.628488226295736	-1216.2105232168935	70.57181127507809	364.31128523259866	467.7620135936838	1490.163654324218	619.2583533819103	26.847010176845203	57	4	3	82	22	2
646455000	-46973.77305208601	-45398.20727767552	-1575.5657744104906	-45398.20727767552	431.43254184457794	0.43314083043309315	0.8452403591766647	0.03838884727400115	0.3346539468617536	0.056062025748831665	0.021890912547299645	0.03617932643086804	8.925366664515671E-5	1.2898520210809366	5.38992967195547E-5	5.03545786825866E-8	2.353931384293238	-1228.9349718958763	92.14526210089069	483.2123583035091	1629.8784807924585	1408.6052543562748	1130.9877675556486	220.01450014343058	55	6	28	43	33	5
646460000	-46988.3188730438	-45389.6517691695	-1598.6671038743011	-45389.6517691695	490.50928584231093	0.46571965501556306	0.8452403591766647	0.03838884727400115	0.34460548159409665	0.04749893021228396	0.021208093633240405	0.03617932643086804	8.200329634916515E-5	1.266150540181766	5.398779005388247E-5	2.7619790355043195E-8	1.7434549688491718	-1209.7886097409291	70.94530474661359	382.6708406549014	974.3407600210982	1646.222681625616	672.610374999882	68.80950773104895	56	3	21	47	36	7
646465000	-46999.93406573606	-45383.38033386678	-1616.5537318692807	-45383.38033386678	430.25218727570683	0.44497505732860965	0.8633493960994439	0.03838884727400115	0.34460548159409665	0.054940182896654345	0.025777200566488356	0.03494873661670247	7.983034121457695E-5	1.2866512267446124	5.23501121574527E-5	3.4148305537477316E-8	1.8902490306119832	-1220.8156178355223	103.94373755344174	503.7066067047451	1041.4341104901007	2068.896991447055	1350.7652380396237	116.12812526694901	56	1	14	55	37	7
646470000	-47019.520738844905	-45405.593585914285	-1613.9271529306186	-45405.593585914285	429.55943347785154	0.4657947880303089	0.9943253760526399	0.03838884727400115	0.34460548159409665	0.054940182896654345	0.020125946582387054	0.05272705181925175	8.580067715652347E-5	1.2045801672307859	5.374583623418098E-5	3.6461292676542015E-8	1.9446961344144877	-1220.2771969449734	74.31997604204523	205.07510053072733	898.7901325683249	2013.0364412920137	778.1038585086058	61.33046766597491	53	7	10	67	28	5
646475000	-47002.4278469364	-45394.55263903146	-1607.8752079049339	-45394.55263903146	459.2836693615885	0.4657244810691327	0.9746335821101756	0.03419990566420143	0.3541302116986598	0.0717420851934513	0.018791934390300788	0.044168195739284676	8.30687151950184E-5	1.2669240785504705	5.371664205014504E-5	1.974188037956891E-8	1.5426868245469874	-1215.7324876676605	91.47993379428101	431.84704963466464	1636.043585371175	1516.8941788933816	854.0212336050866	201.55659189397534	60	1	10	68	25	6
646480000	-47001.108758672104	-45395.23310952009	-1605.8756491520085	-45395.23310952009	489.6404477116777	0.47985650339255115	1.0098331220286754	0.03907376084711136	0.3541302116986598	0.05158801854566134	0.02570560445910229	0.044168195739284676	7.989679433924277E-5	1.1576752523382245	5.304272701167607E-5	1.8213626379384347E-8	1.5411268897347499	-1219.6843971574087	102.16046512035325	366.17956015500573	1247.2811934183646	2735.5982111244593	595.3453454380068	422.9756577256394	59	5	32	42	26	6
646485000	-47005.265360494974	-45395.44338833562	-1609.821972159356	-45395.44338833562	413.1092493947832	0.47791546989912587	1.0098331220286754	0.03907376084711136	0.3717265154864898	0.05158801854566134	0.02224469640463094	0.04515633451948776	8.146072713077173E-5	1.1525002295448408	5.459444133476623E-5	1.849540696442009E-8	1.4960783220049663	-1221.589449415643	91.07079942562278	370.52313750989117	738.5257571857121	2144.69683443961	779.218468965781	41.31242989505069	60	4	19	50	34	3
646490000	-46988.933358073686	-45389.61940786879	-1599.3139502048962	-45389.61940786879	409.6463963102714	0.47791546989912587	1.0715949380328618	0.03706704094507346	0.3717265154864898	0.05158801854566134	0.02224469640463094	0.04515633451948776	8.188922449168457E-5	1.2071656469604857	5.4178900872439E-5	2.0868014409400633E-8	1.6290638436563711	-1220.4734355597043	76.66304638026676	648.4534390718685	1245.7743177196915	2227.36641347121	331.13997720839376	125.54185732901702	59	4	35	56	10	6
646495000	-46989.70980739672	-45386.706914311755	-1603.0028930849676	-45386.706914311755	450.9455803495409	0.4597070942631257	1.0715949380328618	0.03254471613915633	0.3296070636875098	0.055188831368613814	0.022186078210371364	0.04214232192218867	8.679018130767334E-5	1.2118810009099334	5.6234789357476536E-5	2.6307038438954805E-8	1.6522382298776206	-1203.295110792178	73.57098064832954	330.99991100376315	1720.584696695298	1193.2898051325703	201.56743475537354	127.61501940065996	58	9	58	34	2	9
646500000	-46998.10536886873	-45391.325379672315	-1606.7799891964194	-45391.325379672315	353.4353252328453	0.4486794912149565	0.8863464529556172	0.03254471613915633	0.355840211199881	0.057028501007843256	0.022186078210371364	0.04214232192218867	8.784936134636015E-5	1.1860675271341066	5.6456446674959433E-5	2.541629886035194E-8	1.6064757953878874	-1212.9232119814008	73.17993112295565	328.77245464887767	1276.4912062626897	1894.3657459100652	1550.73733615824	195.38460706726977	54	10	36	36	23	11
646505000	-46985.20575106009	-45394.38359289219	-1590.8221581679034	-45394.38359289219	345.91436841246417	0.4556293558336173	0.8934046293968861	0.03669242973967682	0.34307242996758164	0.057028501007843256	0.022186078210371364	0.04214232192218867	8.522255236059169E-5	1.229614683590601	5.31353481711096E-5	3.3303329315119536E-8	1.864332835181979	-1203.9000648145134	70.7869060882328	337.8850032708632	1081.7270286999158	2471.4771181630017	1020.52899968863	120.97669864244905	59	4	41	34	22	10
646510000	-46991.275629103984	-45395.052585499885	-1596.2230436041007	-45395.052585499885	374.4259815666088	0.43304710844973177	0.8836760036602729	0.03669242973967682	0.33794410796998425	0.04898161939745219	0.022186078210371364	0.04214232192218867	8.653754181653125E-5	1.2464132173542035	5.387782100347913E-5	2.7308668984221755E-8	1.6842895817923282	-1210.5655160746649	85.59504187232662	392.88635499559996	1034.1395294182473	2240.867334603667	1882.6576994202253	153.80815151709493	56	21	16	41	25	11
646515000	-46967.04168887955	-45377.67782129591	-1589.3638675836382	-45377.67782129591	420.01518118049404	0.43045188777695287	0.795047388217498	0.040314609073085025	0.33794410796998425	0.04868261924814071	0.022186078210371364	0.04108534085114728	8.718911215444938E-5	1.2058139876344802	5.327463259126103E-5	3.8409053175204666E-8	1.9013735992631577	-1203.0050308496345	75.5683692834125	203.5392688280804	1075.2333737326865	2051.7418718961026	858.5028245151581	108.5087401781478	57	5	17	57	27	7
646520000	-46962.551723866134	-45371.45978175427	-1591.0919421118672	-45371.45978175427	397.70552418282495	0.4309490335083984	0.795047388217498	0.03576364420460971	0.343514123757338	0.04885048674417611	0.01932278786213939	0.03978328372757506	9.218158123918507E-5	1.376012823735217	5.4271770051904237E-5	3.3463253547989604E-8	1.7537813925481573	-1211.9134841381579	60.26700155301348	283.721534933816	2077.9984005740394	1833.699690649832	1591.0095069085191	191.3290155751421	59	4	9	63	21	14
646525000	-46959.89071758545	-45379.29043491019	-1580.600282675261	-45379.29043491019	348.87195660293423	0.4309490335083984	0.7598664505298932	0.03576364420460971	0.343514123757338	0.05301286355429415	0.01932278786213939	0.041978259706960945	8.926247496951527E-5	1.2436563649896013	5.607284684272989E-5	2.895369790761844E-8	1.7527847323890502	-1211.043731996732	79.68039048647637	272.9234615716821	585.4395511881663	1720.396620560702	2160.885767257993	134.8269159584764	56	1	14	80	3	16
646530000	-46959.49771206138	-45393.67903045809	-1565.8186816032812	-45393.67903045809	330.5762466298966	0.4309490335083984	0.7598664505298932	0.03877497330015574	0.3850668682537256	0.05301286355429415	0.022639510633069737	0.049459438217205394	8.715314645585374E-5	1.230025408804496	5.50994346737688E-5	1.923777256587693E-8	1.579592663629159	-1207.2535316909243	77.37599327799828	191.79459987163068	1081.1359237864929	2203.852525730144	1029.7114830187995	168.43861464377454	58	4	16	56	23	13
646535000	-47007.47820707906	-45400.537209871545	-1606.9409972075173	-45400.537209871545	298.29905049433074	0.4513201966631972	0.9113944577349254	0.03679705050298024	0.3199068869360178	0.05301286355429415	0.022109936596939033	0.047685177807179256	8.775629765784017E-5	1.2788642387736107	5.603343250600521E-5	2.5010342203848663E-8	1.5846150045266185	-1211.680892365256	84.67602839168683	287.75617599305264	369.6478896956824	2328.817626459025	1773.8156649326938	95.6190272188475	54	17	1	66	17	15
646540000	-47009.5738130844	-45430.99240318942	-1578.5814098949768	-45430.99240318942	333.6314132042307	0.40795569729537096	0.8461842485349702	0.03679705050298024	0.32692039149264546	0.05301286355429415	0.022109936596939033	0.04241905373947067	9.469933027857648E-5	1.2233632138417305	6.19911369354789E-5	2.789778479098121E-8	1.589184575686708	-1185.4823179453829	80.75851957401053	381.6133197998298	762.2746224632347	1759.680662185289	772.1142438652278	155.80630162895469	59	14	7	73	4	13
646545000	-46997.141535472336	-45390.280232063305	-1606.8613034090326	-45390.280232063305	321.05424169353853	0.40795569729537096	0.824450440510696	0.03679705050298024	0.3410748459793524	0.05301286355429415	0.020997771610069316	0.04241905373947067	8.891840976610208E-5	1.1820738736387286	5.9186016277464544E-5	1.6207826221260897E-8	1.2723171966984461	-1191.81541132114	94.17981319930443	298.4111906760236	1559.604073125595	1718.2070783897288	269.8389750968761	115.01846040812237	57	19	15	62	7	10
646550000	-46975.85697532363	-45407.8248394965	-1568.032135827133	-45407.8248394965	356.7271390599389	0.43089099346576193	0.7889948291442396	0.0388967082616013	0.3410748459793524	0.05301286355429415	0.02072944934639995	0.04332611598352407	8.875023592192378E-5	1.1904742582218946	5.7891340794742556E-5	2.9585632315565486E-8	1.7895457076047263	-1202.920990436314	89.06060403163899	385.5226613750422	1176.310766427919	1875.808576857322	139.65898372000387	97.28755030047589	55	15	32	51	13	4
646555000	-46963.28862075544	-45395.16178737022	-1568.126833385224	-45395.16178737022	383.3045579385895	0.4134387577273432	0.8135976090028881	0.0388967082616013	0.3410748459793524	0.0506674955126803	0.02072944934639995	0.04332611598352407	9.165942302579257E-5	1.1085635089199353	6.007055048049843E-5	2.7866545806459E-8	1.7082002603126445	-1203.8035944802016	93.21344265081376	499.46458876561246	793.857272992619	1599.5953912181371	242.10997794696956	113.84013004343845	56	12	34	52	14	2
646560000	-46972.082608613	-45404.30090998881	-1567.7816986241924	-45404.30090998881	389.7264414570127	0.44847989356508366	0.8135976090028881	0.0388967082616013	0.3405790169052369	0.04572854281550791	0.02072944934639995	0.04332611598352407	9.851599124505852E-5	1.2487926018999058	6.241632257664619E-5	2.0651123633087212E-8	1.4233462240515462	-1194.988300916866	89.1538896471907	384.68776077223237	1008.9776544200369	1544.6168863152316	150.98720345443786	137.93403511069076	56	14	26	59	4	11
646565000	-46961.04022371773	-45401.02765651108	-1560.012567206648	-45401.02765651108	300.02424672293967	0.44847989356508366	0.921463574006634	0.035143529776137224	0.3727224907465209	0.059701327900013056	0.02072944934639995	0.044360863112191874	1.0115906096080052E-4	1.1812824192000264	6.507358224705368E-5	2.9461568288551396E-8	1.6005151333429228	-1195.3604992578717	106.3105556664306	454.90460899374807	818.3044380199954	1652.7155980403552	94.08589477616958	137.49019171174234	57	18	32	49	12	2
646570000	-46954.04023951999	-45390.82114823957	-1563.2190912804222	-45390.82114823957	278.70244627108434	0.4573484450602522	0.9410390637434465	0.035143529776137224	0.3533917064022473	0.059701327900013056	0.0234359980781116	0.044360863112191874	1.0165116370846315E-4	1.2855762103772583	6.481809312833011E-5	2.2153770534529406E-8	1.4765850170906833	-1208.3598171455342	107.66472521517223	423.78740855928754	1026.2959184020178	1606.081104723781	118.29184156396408	87.05657339677316	56	23	17	60	5	9
646575000	-46997.24821647918	-45420.36673160645	-1576.8814848727236	-45420.36673160645	277.6595700463151	0.4573484450602522	0.9199526699106839	0.04308476900734432	0.38645569377482725	0.06006401458607203	0.0234359980781116	0.03693401031388937	9.819244971801689E-5	1.2990496509655813	6.242057115389138E-5	3.3854536845672816E-8	1.6861538092180182	-1212.1186152665377	98.87416131691579	234.44244357012292	785.0049672236652	1641.9498555666867	298.397878959764	96.31616656057133	52	4	30	68	6	10
646580000	-46991.84516133312	-45392.627253098035	-1599.2179082350874	-45392.627253098035	292.27264101958804	0.45988235712499853	1.001616023570486	0.04308476900734432	0.37719843030216027	0.06006401458607203	0.024646433813938762	0.043290433395229234	9.919378274784175E-5	1.2685545750112768	6.170753164837228E-5	3.599786050516297E-8	1.7586517214907398	-1229.9537108862112	125.70955479500981	557.7161299107505	1624.8216362560925	1789.7134263035753	348.88285535086436	63.58277928331646	55	19	2	81	9	4
646585000	-47015.606973459544	-45402.68719503786	-1612.9197784216824	-45402.68719503786	282.92785240238624	0.45988235712499853	0.8967291010750416	0.04308476900734432	0.3361899683176913	0.05757277037931178	0.02151316702833681	0.043290433395229234	9.519936107721779E-5	1.354846860862143	6.007719899813668E-5	3.445053845424864E-8	1.7130213166278467	-1222.371421382071	90.67988498623642	818.617670565278	802.4669033470594	1382.9096774004981	1483.7935540284468	120.16780827153686	55	12	11	78	1	13
646590000	-46959.134999377835	-45396.27735276194	-1562.8576466158902	-45396.27735276194	318.0600729354548	0.4492807832012726	0.91162142235015	0.03577566177875503	0.36099891610008156	0.05609630401928093	0.024812130554679686	0.043290433395229234	9.017610710609426E-5	1.4066881318428524	5.440959796256859E-5	1.4813160548114097E-8	1.4680909342829456	-1229.4677952041955	98.08671165199159	326.81293668529355	1003.817814779958	1928.2860434081292	939.7549668830306	167.8185866847429	56	5	1	72	24	12
646595000	-46982.50631265701	-45405.122440883795	-1577.383871773213	-45405.122440883795	312.08820521714256	0.4492807832012726	0.91162142235015	0.03577566177875503	0.36099891610008156	0.05609630401928093	0.024812130554679686	0.043290433395229234	9.489978792053437E-5	1.223641171946544	5.993973835338269E-5	1.885656625900791E-8	1.5016556432506785	-1214.0358849252902	104.05678666915007	740.3771433754227	1274.8834720107388	1725.1827537733323	891.6431115961384	71.69943999382573	58	16	24	26	35	11
646600000	-46942.19089981748	-45396.91657699865	-1545.2743228188297	-45396.91657699865	339.49528624718414	0.45463584384635547	0.8634450353540734	0.04003036075547054	0.36099891610008156	0.05326511881165948	0.024812130554679686	0.038961846106924186	9.500147634366375E-5	1.2156856523185535	6.001429850812205E-5	2.247335921499641E-8	1.6881525450774928	-1212.8669190556043	104.39754752382146	667.9217952359426	747.3639611002784	2507.9229613130724	972.8455802601593	92.90038451420672	57	15	7	47	32	12
646605000	-46946.22138705444	-45392.16630747155	-1554.0550795828865	-45392.16630747155	363.7809717771745	0.4493762975340171	0.8840539513523873	0.04003036075547054	0.3264650744844294	0.051687135831527134	0.020364031310997628	0.040250238224519966	9.429240881975695E-5	1.2907716419073147	5.483965383079205E-5	3.4303842814228456E-8	2.0237101351096127	-1238.6135820910197	124.23357593766299	727.2475843478613	1234.358634389184	3374.973447853638	1506.6136497857456	118.33794202025649	56	6	30	38	29	11
646610000	-46939.29967996216	-45382.20706647401	-1557.092613488151	-45382.20706647401	360.2725624299138	0.4493762975340171	0.8840539513523873	0.029727669498208747	0.35101457533935165	0.051687135831527134	0.02011705339020464	0.040250238224519966	9.232092234071193E-5	1.3471885145988276	5.2575710026742713E-5	5.747411801316425E-8	2.547513090102527	-1245.4254726179631	141.8564197269386	498.4747772162239	1986.4752629836987	2884.8311450348324	1169.1228310982128	216.46493107477028	58	10	38	12	40	12
646615000	-46977.69578142761	-45424.33910972422	-1553.3566717033937	-45424.33910972422	362.2309169609344	0.46413611578794645	0.9095626997260569	0.02922574535281712	0.35101457533935165	0.051687135831527134	0.02011705339020464	0.040250238224519966	8.978158340747172E-5	1.2607044944194798	5.247342086339665E-5	1.8661367277400248E-8	1.7412688443645383	-1252.5878244011199	155.12621860141388	723.420542867944	1670.6266383233906	2287.714842453479	1063.4622957816682	129.20328371490965	56	20	28	25	31	10
646620000	-46920.84251395341	-45385.19462081527	-1535.6478931381341	-45385.19462081527	415.6560762650765	0.4446071995026219	0.9095626997260569	0.0369181160905042	0.35101457533935165	0.051687135831527134	0.02011705339020464	0.04304713464471385	9.457092273371585E-5	1.3084185015716463	5.188090467655948E-5	1.2808574963860505E-8	1.5250197227522715	-1261.9295992167165	117.3983949513241	571.2913307110567	890.7405123118298	2294.0722502441536	791.1115725074644	423.20551833821855	50	25	4	50	32	9
646625000	-46953.031352532606	-45405.40719146949	-1547.6241610631157	-45405.40719146949	449.7892298894079	0.4446071995026219	0.8693971605215068	0.03540061521899461	0.36035976247888957	0.0521647388790565	0.019162158740806012	0.04304713464471385	9.569331440818449E-5	1.2874594977183784	5.191754064835842E-5	1.9019916950077993E-8	1.656206629190891	-1247.8174297063024	124.6672097101057	509.8491153004106	681.5908274925579	1815.5392224379025	1214.0924576858592	103.67678061226667	49	14	16	55	23	13
646630000	-46965.36415823871	-45399.95852585666	-1565.4056323820523	-45399.95852585666	420.2411447406032	0.4594387647986376	0.8693971605215068	0.03540061521899461	0.33334591507924327	0.05212809775026526	0.02297778059095155	0.04420761874549958	1.0259175845992965E-4	1.300978597289922	5.343289415927918E-5	2.8445576077313792E-8	1.7582323955968862	-1250.9863418371492	126.9323006512978	164.84580365050041	587.7525190265104	1929.2287141490217	363.23052920908117	205.1508515589987	36	10	31	81	1	11
646635000	-46936.37473302956	-45410.9887272051	-1525.386005824459	-45410.9887272051	387.0049419784034	0.4594387647986376	0.8693971605215068	0.04042094429822472	0.35322743408336854	0.05212809775026526	0.026614012512445606	0.042925721923150376	9.519841420515426E-5	1.3842291207084565	5.155253455652722E-5	1.4975075595810295E-8	1.583111589553428	-1236.85519626221	123.76033438345948	134.8284738406236	562.4731588172269	1634.1558514602184	296.6428422753167	143.25493991154656	27	22	28	76	7	10
646640000	-46932.922723120064	-45395.017532228376	-1537.9051908916863	-45395.017532228376	401.9479751451263	0.4594387647986376	0.8693971605215068	0.04042094429822472	0.35322743408336854	0.05212809775026526	0.02242243060189086	0.042925721923150376	9.395264305662782E-5	1.2932560848515213	5.454813623228346E-5	1.1735329533932973E-8	1.3745384196414758	-1241.118598898186	80.34316436291563	162.1052660604026	532.5344427915775	1386.7269073110606	429.1998683064042	188.94092874578692	31	16	27	82	4	10
646645000	-46985.93758004229	-45412.18112336095	-1573.7564566813462	-45412.18112336095	416.38077330061554	0.4594387647986376	0.9535676348449226	0.03954739240421304	0.3543791909115768	0.05003594264988876	0.020887895556802528	0.044333643911019856	9.460034146870478E-5	1.3589198714562996	5.325173378756051E-5	2.22869602761555E-8	1.6227127530690526	-1236.286810175356	104.81261974288421	511.15767059362366	1044.3761338931836	1208.003734078935	1372.3085424452354	184.10863848436213	54	14	6	75	12	9
646650000	-46984.30936043341	-45414.476677147846	-1569.8326832855682	-45414.476677147846	398.79125864563264	0.4594387647986376	0.8859049027550998	0.03954739240421304	0.3543791909115768	0.05745143785580446	0.02320455495381874	0.044333643911019856	9.101250240724551E-5	1.292053308213245	5.1896272029194905E-5	2.4341502261283486E-8	1.7531543980185862	-1234.761421503956	110.25280178387881	692.6357706075206	884.8444576226595	1469.2629250434286	863.0070177349422	95.59037558053654	55	1	13	88	8	5
646655000	-46999.74740423592	-45414.22613236221	-1585.5212718737062	-45414.22613236221	371.7233844228655	0.4594387647986376	0.9179203463711857	0.03954739240421304	0.3543791909115768	0.05745143785580446	0.023489324628121477	0.039066004005157466	9.410616540216939E-5	1.2683557330624389	5.312820498813349E-5	2.557415186807564E-8	1.6572400485188559	-1231.0164999572703	96.53207984484222	628.7417682965937	2258.195726910522	1749.013515454643	333.1594255262392	49.09971512009267	54	19	8	76	9	4
646660000	-46990.24107013806	-45418.3251892811	-1571.9158808569541	-45418.3251892811	367.30962919904323	0.4594387647986376	0.9179203463711857	0.03717260582579244	0.3543791909115768	0.055803303221465324	0.02004172437468117	0.039066004005157466	9.351662038733889E-5	1.2637809810250498	5.485663964228466E-5	2.2375287590070295E-8	1.5867980477853751	-1223.1243678225508	93.92734277157795	459.9272340274484	1084.1332380466977	1640.9892341374828	731.7077377634387	85.1741082759872	51	19	5	77	11	7
646665000	-46979.712459881404	-45412.2458224594	-1567.466637422	-45412.2458224594	381.4189611841772	0.4594387647986376	1.0513866177617803	0.035576193557350574	0.34699503242456425	0.052857354705992836	0.022021402236679036	0.039066004005157466	9.51299222687414E-5	1.313823046363846	5.599497656972093E-5	2.0160364997420663E-8	1.5213940753942239	-1215.942662791179	98.25759881158561	468.0546922680269	1095.3541785436291	1483.5866630700593	414.84425224208735	112.59352245380833	51	22	5	77	9	6
646670000	-46978.354062061044	-45397.7014132881	-1580.6526487729411	-45397.7014132881	406.8975409695539	0.46875716530803835	1.0116326245244585	0.04078504699926328	0.3556392891810208	0.046869820315896274	0.025453379842864436	0.040894014560240576	9.07480944860558E-5	1.2373350137185035	5.299883312585009E-5	1.9633140353516946E-8	1.4974715468148587	-1216.123803246873	94.67602412724976	271.4896309362599	382.93341500729844	1534.1861656900378	283.03806111328976	368.2083626378455	57	13	1	83	9	7
646675000	-46968.46110789227	-45393.73971553444	-1574.7213923578317	-45393.73971553444	413.3787210070028	0.46875716530803835	0.9476419085163232	0.04078504699926328	0.3521518968597765	0.061780039271051496	0.025306561032251464	0.04590815722076182	9.46751878740139E-5	1.2165754325479745	5.4311410091115365E-5	1.7305562728497716E-8	1.4415554870127703	-1220.9821543383446	84.00944929103828	819.5946936620145	1318.5353809883925	1933.1434803803018	720.4212434886547	133.62605129007906	52	19	18	69	1	11
646680000	-46987.55941449736	-45404.208470521815	-1583.3509439755403	-45404.208470521815	608.0416761621719	0.4604146357500295	1.0643955250876844	0.04078504699926328	0.3657523722888885	0.061780039271051496	0.025306561032251464	0.04590815722076182	8.96703710741945E-5	1.305922332148018	4.927799815180407E-5	2.4032930850118928E-8	1.702717793185437	-1235.82614360103	122.45438465405634	525.3914628727168	1221.8320623792715	1418.237296412181	817.5127927636	95.04819551687305	57	4	29	61	8	11
646685000	-46972.21451841519	-45397.43711004806	-1574.7774083671316	-45397.43711004806	518.0911276652025	0.45607202587608586	1.0643955250876844	0.03792710078912897	0.3657523722888885	0.05061527410550901	0.020573715150134557	0.042693851512936414	9.384084892809473E-5	1.196632730129571	5.1036826675120967E-5	3.30270403847105E-8	1.94740757673656	-1231.7923247533024	80.79435283275072	256.2337418682747	1199.3149031321298	1756.1407684380667	1715.129129991507	313.3643647430738	52	7	22	58	18	13
646690000	-46976.80428703863	-45404.39199996314	-1572.4122870754868	-45404.39199996314	503.28593502238266	0.45607202587608586	0.8713827092095471	0.03725385691417579	0.3599917664652281	0.05408373639225965	0.020573715150134557	0.043478628363272154	9.671545111853594E-5	1.2437338570688106	5.2959858613223616E-5	2.8588421101830145E-8	1.7282973163825799	-1225.2636696254535	106.98990485264738	127.1374947888825	1088.6126126746983	1896.340545635196	713.5782204967438	129.82525323759822	47	9	40	39	22	13
646695000	-46965.01167379792	-45417.575508976995	-1547.436164820921	-45417.575508976995	581.0362112287639	0.45607202587608586	0.8713827092095471	0.03526197216914439	0.3365381929488177	0.05583598529334671	0.020573715150134557	0.04240244408154575	9.472393741795578E-5	1.2834327090303583	5.137299145571226E-5	3.0620149680908415E-8	1.8652580004967187	-1211.4502014677364	108.41014066195449	520.5500983741022	1009.8647219224507	2511.0347711141376	1342.7400009789546	146.4103795018552	57	19	28	44	10	12
646700000	-46985.58591818678	-45412.75070597423	-1572.8352122125507	-45412.75070597423	545.9968117217865	0.45607202587608586	0.9753252462569404	0.03526197216914439	0.3566157934831245	0.05583598529334671	0.020573715150134557	0.04240244408154575	1.0241108230951977E-4	1.3625687940548998	5.23828407074653E-5	2.992954609149388E-8	1.6318953835597387	-1220.4566704878232	75.72308784184946	475.31767457961644	1236.522635789858	2129.9251656330707	1472.6486077222844	178.34163368728244	56	9	22	55	14	14
646705000	-46955.31122767525	-45423.76783317215	-1531.5433945031073	-45423.76783317215	772.5740856971432	0.45607202587608586	0.9753252462569404	0.03526197216914439	0.3334660018042071	0.05583598529334671	0.02002500703331026	0.04005904524993592	1.031766491491826E-4	1.3531869508976988	4.8692340061037795E-5	2.3709663127778782E-8	1.6624885300752414	-1223.4573699839445	99.46302945666507	267.8051072158766	957.6515997175949	1979.1244227577472	1377.637487864748	353.13371614230186	53	1	47	37	14	18
646710000	-46974.57796224495	-45417.249282282035	-1557.3286799629095	-45417.249282282035	572.7453412374864	0.45607202587608586	0.9638352053555765	0.03526197216914439	0.35079735101172543	0.05843763537939792	0.02002500703331026	0.047474538319140974	9.914093030691603E-5	1.3987159467015142	4.828702405977237E-5	5.877070365562814E-8	2.2273256902870986	-1217.544574026093	86.6554072749667	623.8806096497658	1278.155254729099	1590.4693672073583	2063.276274216186	222.58110779756396	57	3	36	33	23	18
646715000	-46945.03960317526	-45399.77194220281	-1545.2676609724492	-45399.77194220281	589.8914949214799	0.46194196353085437	0.9638352053555765	0.04524049977973235	0.3627422373854139	0.05607312186435366	0.02002500703331026	0.04321514660954948	9.843969949091828E-5	1.3241398070837527	4.843762045153076E-5	3.056426736520404E-8	1.82840191483128	-1216.2330316060495	89.38008093096876	415.9509477343698	1150.817235081137	2465.8828234899183	442.13658044629807	203.79948994478613	58	4	42	42	12	12
646720000	-46936.775781224234	-45413.9851099147	-1522.790671309539	-45413.9851099147	666.1148290619807	0.4776695260459682	0.9638352053555765	0.04524049977973235	0.33415076681182887	0.051345891704190884	0.02002500703331026	0.04321514660954948	1.0320291490929725E-4	1.2940209608730149	5.062744660484451E-5	5.185863147248926E-8	2.2108608757594945	-1206.2213652551382	84.80149145946316	478.91298850242106	1409.3824645994766	2848.134715936332	592.7179811344322	226.14670620585952	56	13	41	33	16	11
646725000	-46936.59154165287	-45404.233059759776	-1532.3584818931004	-45404.233059759776	632.3940713226885	0.47335193694656047	1.0407528759841727	0.043405086994491464	0.3374096229221357	0.06433532314567965	0.02002500703331026	0.04321514660954948	9.846507269453111E-5	1.3750970282626278	4.9855455521444434E-5	3.441148604160592E-8	1.8995451721298358	-1201.9089220162712	72.19717751594162	373.5906478122847	1307.9984889028806	2537.3583270564322	946.1453882052813	197.41569520013664	60	11	46	21	21	11
646730000	-46947.91396473492	-45410.48453948471	-1537.4294252502143	-45410.48453948471	686.2928437480857	0.4693678092566212	1.0407528759841727	0.03534432862124186	0.3521904472602055	0.05497530314884789	0.024732334622732218	0.035265917064149034	1.0204611997561384E-4	1.3421536634064568	5.173721672083792E-5	3.500427780031254E-8	1.8100805809937623	-1192.7169660831964	66.96108068774792	317.35850821261886	943.8160721211717	2765.77714309949	890.0415723478337	116.143049020642	59	6	36	31	27	11
646735000	-46947.02054866136	-45403.34090385574	-1543.6796448056257	-45403.34090385574	631.4143683635706	0.4693678092566212	0.9582657038202441	0.03947352500322846	0.35716811074225485	0.06122744584281914	0.019507900596431222	0.04375950317492553	1.0291388152396107E-4	1.272100370842873	5.367212710275666E-5	5.0329510157370116E-8	2.0358293904277236	-1197.4538959965162	81.64054864072173	502.402275622525	1052.6187456550206	2238.4850615739842	736.4472634830122	107.80484202371677	61	3	37	34	23	12
646740000	-46937.40956216467	-45384.19529649939	-1553.214265665281	-45384.19529649939	604.5008226234274	0.4616151267828238	1.0038130908015213	0.040428578328767194	0.3592252500081793	0.054065544764481985	0.023821233598329543	0.0418433821781824	9.635190473549708E-5	1.3019239641790668	5.2190347774302866E-5	3.896801371890542E-8	1.8787863635154092	-1194.2813495162509	102.77797753520133	316.00012832924824	1085.901624678563	2040.1245267970319	931.9702302945448	145.33948427729837	61	6	25	43	23	12
646745000	-46956.14568125096	-45405.50277898115	-1550.6429022698067	-45405.50277898115	649.2136596202407	0.4616151267828238	0.8558766825817183	0.040428578328767194	0.3697721715102822	0.0649457671615172	0.0191314967206919	0.045866200872957105	9.80375554291705E-5	1.2614657329638461	5.1028116500952765E-5	2.8400901948615427E-8	1.686755570775266	-1196.733491650101	77.40048187476819	682.2625406198088	1495.0836099712787	2003.541145937414	852.8532396593305	329.5037014648917	61	11	30	36	18	14
646750000	-46944.43117091473	-45404.442168540954	-1539.989002373779	-45404.442168540954	639.0901204272541	0.4616151267828238	0.8450612275111945	0.040428578328767194	0.3697721715102822	0.0649457671615172	0.02871891866846598	0.045866200872957105	1.0281649485626783E-4	1.3192200667179645	5.321853590526239E-5	4.087668052375886E-8	1.9223221148107694	-1199.9572039103855	59.18908603331037	286.0436404473515	1272.3802747116147	2112.0343382888973	1130.213181736224	376.81110795675914	62	6	28	44	13	17
646755000	-46938.30410940006	-45403.33845139082	-1534.9656580092412	-45403.33845139082	645.3630975613395	0.4402209082937445	0.7916885263350676	0.040428578328767194	0.3528256313676901	0.06523297099084173	0.019480294792454524	0.04039074841891957	1.0332214573150584E-4	1.3205646239519344	5.331081588646959E-5	3.62133624671873E-8	1.7748078598612083	-1186.9642847342193	69.1768846855797	285.4915944465841	994.7233050686601	2104.053370487693	1060.1794271329645	223.68239307205948	63	1	18	51	27	10
646760000	-46941.35039331806	-45401.16063029128	-1540.1897630267829	-45401.16063029128	657.4140066354529	0.4402209082937445	0.8922839630084147	0.040428578328767194	0.3528256313676901	0.06523297099084173	0.019480294792454524	0.03773088285853334	1.1084681931703134E-4	1.2517125007191783	5.571741850024701E-5	5.331058174684407E-8	1.9319757545670542	-1186.3578500408566	76.90048918004184	116.62109427619879	1117.1931998451669	1577.473548702699	704.6192958649312	200.21125808560757	55	8	26	58	17	6
646765000	-46950.19557911439	-45403.2851840226	-1546.9103950917922	-45403.2851840226	647.1867023145604	0.41955541843823047	0.8355478457965664	0.03736454388651451	0.3528256313676901	0.05223762379230978	0.019000111301208763	0.03773088285853334	1.0211965772865556E-4	1.2500741025363986	5.202006978739663E-5	4.5021791088579146E-8	1.933241980495199	-1194.815357617652	60.911576374473356	238.65410504969935	1188.4786872614504	1647.5791370385798	1203.910514298053	279.7853718743192	63	1	37	51	9	9
646770000	-46950.42531767928	-45396.01232481232	-1554.4129928669597	-45396.01232481232	611.2612256375704	0.43743109370144545	0.8349277669495806	0.04653964446214849	0.3528256313676901	0.05223762379230978	0.017709479920473482	0.04406348326562893	1.068782990015527E-4	1.2229757484964858	5.425300466400566E-5	3.571374546370886E-8	1.7559038126570332	-1206.8635993663886	93.31643066489394	502.15668144344494	888.4246354297821	2214.1811962798724	1723.6139780682443	349.5233840600123	60	7	27	25	40	11
646775000	-46935.43460538466	-45396.097157557626	-1539.337447827031	-45396.097157557626	572.2379398629934	0.43743109370144545	0.8540602642247294	0.04187069934537072	0.3528256313676901	0.05223762379230978	0.020644033148914023	0.04406348326562893	9.983315975846701E-5	1.1966702469824286	5.275647677087769E-5	2.466731300935267E-8	1.5935514157675414	-1197.649043835328	77.50113691657688	357.67887067694494	1280.1589294861244	1465.2472745277978	758.6047503820197	502.3259333289721	61	4	12	65	4	24
646780000	-46941.19552442577	-45402.19780377756	-1538.9977206482063	-45402.19780377756	606.7798638873933	0.4455199108244681	0.8540602642247294	0.03670219777385568	0.3430411834810859	0.05223762379230978	0.022344063509156943	0.04406348326562893	1.0111042050892796E-4	1.2857566147866357	5.37418382195017E-5	2.914203546451089E-8	1.6768138142654598	-1187.6551346180859	69.11472369182212	240.17032813109384	856.2924717799358	1332.7440227494717	2044.6595069232637	669.0365038967316	59	4	17	28	23	39
646785000	-46958.00888556172	-45402.22878740694	-1555.7800981547832	-45402.22878740694	674.0032498638043	0.4386285410027685	0.8540602642247294	0.034589281502069115	0.3430411834810859	0.05411736710101942	0.022344063509156943	0.039480432828510145	1.0778370357970477E-4	1.2727416816245831	5.5553615504092946E-5	2.7454557890091997E-8	1.5061636776856442	-1182.958235334334	57.7145371769069	193.7808788499147	863.9605385619584	807.7451803629145	1602.3043735625115	809.990506023272	57	5	15	4	53	36
646790000	-46932.356230511934	-45401.81973898963	-1530.536491522306	-45401.81973898963	566.1324022093363	0.4386285410027685	0.8540602642247294	0.034589281502069115	0.3361673537349025	0.05204142528537669	0.022344063509156943	0.039480432828510145	1.075937437438328E-4	1.231469717305086	5.5063631277108716E-5	4.246009556178273E-8	1.964614471926871	-1195.3841486589197	72.13761866240407	293.10350407476955	943.0510724175476	1276.6311768895364	2293.850361653482	501.20194072369407	57	5	19	17	29	43
646795000	-46940.13568826102	-45414.31837463972	-1525.8173136213013	-45414.31837463972	668.0591117764668	0.46011276259732015	1.0134499483730561	0.034589281502069115	0.3520945292759167	0.05204142528537669	0.024272532948809017	0.039480432828510145	1.1001902138162899E-4	1.2713990934214596	5.561682494854009E-5	3.398155979277628E-8	1.7118222120140933	-1186.2343608759895	58.57493319658888	89.9536371788201	251.34721386713414	869.4098375460939	2235.6927278440758	653.7290810921111	57	5	1	38	21	48
646800000	-46969.72596073982	-45403.41421970691	-1566.3117410329144	-45403.41421970691	604.7243046838317	0.46011276259732015	1.0134499483730561	0.034589281502069115	0.3520945292759167	0.05204142528537669	0.024272532948809017	0.040375148998103044	1.0103843364332222E-4	1.2642830496095085	5.262109031231923E-5	2.3816019118568306E-8	1.50152019244231	-1200.1897844038087	83.93352033207333	85.36151026473628	378.57419035496696	1226.8780402200043	2085.6607723359816	598.4954916683404	36	21	6	35	34	38
646805000	-46965.84661378457	-45391.95199843198	-1573.8946153525894	-45391.95199843198	691.6042031327468	0.47001932452324896	1.0134499483730561	0.03495015232105562	0.3404561935562301	0.05204142528537669	0.021397739604472787	0.042971979339223795	1.0562969695309258E-4	1.3482325790470107	5.461722814565068E-5	4.9461836652921766E-8	1.8897898173902496	-1206.2497779475536	72.42222601581294	192.1295530157446	297.1583916743188	1075.2402585080256	2404.608316265674	758.8432442109294	58	1	1	34	39	37
646810000	-46972.28963739793	-45394.62047064445	-1577.669166753486	-45394.62047064445	821.0456055970951	0.47001932452324896	0.9239848485973005	0.03495015232105562	0.34810110063576843	0.05204142528537669	0.021397739604472787	0.03937467757382056	1.0200325463777674E-4	1.3419996294298593	5.1381479755807524E-5	9.81829778968767E-8	2.627469699441666	-1208.985626660089	66.3876374923848	195.0197412924841	1072.9810307489126	1744.3427597939308	1713.956072283306	728.4612383492153	57	3	31	26	24	29
646815000	-46943.04173114367	-45383.87383541088	-1559.1678957327867	-45383.87383541088	716.8242908701744	0.46742815929681164	0.9380461012568545	0.035461914946613465	0.34810110063576843	0.053798992853610124	0.017956336786195643	0.03937467757382056	1.0319302272626455E-4	1.2870049946891204	5.2502902138002444E-5	4.456541501791113E-8	2.0680823275795923	-1220.8737479728225	113.34772546928713	1261.5039784590385	1367.1520261745334	2031.4863591762687	739.9110301297744	498.7043469984382	59	10	24	39	6	32
646820000	-46946.9088815234	-45387.37182730377	-1559.5370542196329	-45387.37182730377	747.7330007611156	0.46742815929681164	1.0229929178493156	0.032146332370284296	0.34810110063576843	0.053798992853610124	0.01958238843721906	0.04317081140982376	1.0391487054742018E-4	1.3046944712792605	5.130373998447175E-5	3.3546372723742055E-8	1.8234719786526168	-1221.1994540885307	123.73957460723712	745.0449321245436	780.3603935646925	2000.0088203250602	480.7184732780383	226.67914990843536	60	5	30	42	29	4
646825000	-46935.31143262243	-45409.91265616744	-1525.3987764549868	-45409.91265616744	784.3508988815521	0.46742815929681164	1.0229929178493156	0.032146332370284296	0.34810110063576843	0.0514911921548456	0.023231698726064814	0.03887748992161432	1.0268841594462258E-4	1.2796965505385502	5.055245927259105E-5	2.6729976669629335E-8	1.720746298516393	-1199.091645742889	76.34617890566895	338.821279058316	1040.525046859633	3167.6083196358186	666.2940713038638	249.70992459456122	60	2	45	20	40	3
646830000	-46941.09298655004	-45414.84141695389	-1526.2515695961488	-45414.84141695389	641.1178773740331	0.4732110115954578	1.0472664000812084	0.027577787776033806	0.34810110063576843	0.0499454942614063	0.023231698726064814	0.03887748992161432	1.0465486246858051E-4	1.3586831873377445	5.400052464402249E-5	4.0503678260813673E-8	1.9340683265857277	-1191.8773532057467	66.04725707581903	307.1121153851989	1288.0486162629925	5266.840133846442	461.5698148661449	796.858102404348	61	1	47	18	17	26
646835000	-46928.65371117872	-45416.98952779579	-1511.6641833829271	-45416.98952779579	754.6491022592625	0.47367947032024893	1.0347702209426668	0.038001743701175775	0.34810110063576843	0.0499454942614063	0.023231698726064814	0.03887748992161432	1.0623088181461447E-4	1.4504545227782222	5.2447604424868684E-5	5.19707060159241E-8	2.180407530146092	-1184.856296582995	53.4771544852074	126.41198329913432	827.4531941740967	3513.3073529231096	595.5218557695351	241.72169406623877	60	1	39	28	34	8
646840000	-46967.795398898204	-45409.018169855975	-1558.7772290422308	-45409.018169855975	659.7361316933853	0.469638097492131	1.0347702209426668	0.038001743701175775	0.34810110063576843	0.0499454942614063	0.023231698726064814	0.03887748992161432	9.803985990348886E-5	1.2821121871507746	5.197679048605519E-5	4.298971724003077E-8	1.93190437409213	-1192.4576901231158	55.80090044565701	164.00041166980841	987.9645950015456	2697.008742987406	731.548531218817	478.9322294753841	55	6	52	15	34	8
646845000	-46954.55095107925	-45418.90973756938	-1535.6412135098662	-45418.90973756938	709.2727537132532	0.4977003206596712	1.1266560788477313	0.038001743701175775	0.34810110063576843	0.05119415024222768	0.019564040164232015	0.03887748992161432	1.0146186074800073E-4	1.334644124084559	5.3210924759774806E-5	3.552970968304585E-8	1.831000158146134	-1189.9123983621146	90.11459838890497	388.3529268344442	1200.3210138748277	2743.8135906701496	1051.181290151809	485.9610655401053	61	4	39	26	24	16
646850000	-46982.29570338079	-45411.03305040925	-1571.2626529715417	-45411.03305040925	752.6203529100776	0.47788242445957796	1.1266560788477313	0.038001743701175775	0.34810110063576843	0.05119415024222768	0.024330576659639846	0.03970593613417374	1.009832167389541E-4	1.2510864335329595	5.2944140489185443E-5	4.561483962501252E-8	1.8490353304736742	-1190.73877573478	59.09709839312887	273.5385129680252	914.7688539176366	4464.1743493119475	1523.9410214628754	655.1649906373407	63	2	30	31	16	28
646855000	-46954.90162944349	-45400.580160305435	-1554.3214691380565	-45400.580160305435	734.5935612978018	0.47135094118765025	0.9361634453474705	0.038001743701175775	0.3417297389143218	0.0485746377542457	0.022443552323282406	0.03740227336782778	9.29312576626408E-5	1.1741267949979184	4.9971422876609767E-5	3.641398015412566E-8	1.8703744898923558	-1186.2059812768937	67.41241691874623	170.68041229236408	939.0133424129008	2546.0824610264767	859.2291155616064	430.85199086982976	62	1	35	35	23	14
646860000	-46968.12041600145	-45399.695352535586	-1568.4250634658702	-45399.695352535586	745.3961590820431	0.46285017472287976	0.9625963405283946	0.038001743701175775	0.33048497386027464	0.0485746377542457	0.020171661544664512	0.03740227336782778	9.393031501046833E-5	1.2309987718245385	5.254287590646353E-5	2.3990949320200464E-8	1.5336223439795529	-1186.2040804735184	61.62936712146748	365.2133626868044	786.4771977397872	2714.9940731997585	1125.6558946065013	410.3632897805371	60	5	37	41	1	26
646865000	-46975.36236051951	-45400.664301747194	-1574.6980587723185	-45400.664301747194	655.0086059435787	0.44992966272767143	0.9625963405283946	0.03850421818082939	0.33048497386027464	0.05049476651974376	0.018252696174872372	0.03978531534409645	9.508091272137217E-5	1.275248853063757	5.456302541527182E-5	5.712308817470966E-8	2.0740484778931725	-1175.9708259062118	74.2542353252735	165.2797749465453	820.717047065147	2738.319850266582	803.9214458564607	333.886192999452	62	1	44	20	35	8
646870000	-46972.38532570374	-45414.89501609037	-1557.49030961337	-45414.89501609037	678.1119022062744	0.46022392713666344	0.9499254983790139	0.03850421818082939	0.33048497386027464	0.05049476651974376	0.018252696174872372	0.03978531534409645	9.188439257368334E-5	1.2041677344290016	5.380373920379703E-5	1.5827185902641487E-8	1.364628665448998	-1186.703450248665	68.17889048968911	297.1770809904702	959.8259931432723	2018.2485508819536	816.9516002549516	241.97294396485108	61	1	37	29	33	9
646875000	-46964.75887904842	-45407.705491919834	-1557.0533871285877	-45407.705491919834	715.7464603029359	0.45672777553439003	0.9499254983790139	0.04034064370462245	0.3221282162951573	0.05049476651974376	0.021211690131033096	0.03978531534409645	9.854672141374356E-5	1.2833893677334582	5.353981971034402E-5	2.6508877673419932E-8	1.606982824814051	-1190.80740224448	79.64687007976056	262.92787586295543	1788.4193221068297	2430.684546567911	626.0335132780532	214.18115350666042	61	2	47	22	28	10
646880000	-46965.48015381124	-45405.055244151765	-1560.4249096594758	-45405.055244151765	714.5395794742311	0.45672777553439003	0.9001140721698021	0.04034064370462245	0.35631114050646906	0.0641398818979273	0.021211690131033096	0.04074453752678796	9.701231931935136E-5	1.2559794609737809	5.5952211686086285E-5	1.762442837049891E-8	1.38602270405533	-1200.7384738989101	69.34413847687638	117.10842827819938	1019.4655467106828	1949.6611801829486	1195.0681803637947	423.77361921313303	59	3	43	25	18	22
646885000	-46986.52552084415	-45421.37194142513	-1565.1535794190195	-45421.37194142513	591.7171733475964	0.46285298656484913	1.007444606467901	0.04034064370462245	0.35631114050646906	0.0641398818979273	0.031545317541369994	0.04479856025986308	9.639487896366522E-5	1.203416588091549	5.475338192747348E-5	2.469315249948586E-8	1.615711541601286	-1212.706143953811	95.40092086539715	373.41694432725785	819.4193781620917	1684.5372600358364	669.948969254887	363.9570821151373	62	1	17	53	27	10
646890000	-46976.84001841198	-45415.146089635055	-1561.6939287769255	-45415.146089635055	595.1197672760736	0.46285298656484913	1.007444606467901	0.0349641506214216	0.3518953378302275	0.0641398818979273	0.019412738039722995	0.04479856025986308	9.438894963717881E-5	1.2491883068100735	5.334031200080031E-5	2.4390321567559692E-8	1.5952946982972807	-1204.9970910126926	75.93329012392537	224.51589869696986	886.4080988268195	1925.4273942475645	1159.8146326271494	313.1944935605482	61	3	8	60	29	9
646895000	-46912.95050329448	-45411.390552984194	-1501.559950310289	-45411.390552984194	875.8798206518055	0.46285298656484913	0.8300110015885116	0.03301032927098372	0.35745551457421004	0.04798757981050836	0.025610753343726932	0.04479856025986308	1.0132815161514297E-4	1.3312924609492662	5.125923221954796E-5	3.707301699330764E-8	2.05935358958604	-1209.8264905286208	103.57693419297928	635.9296981877633	1832.7867599713882	1717.7364757148398	703.4231147604627	478.6551175809747	61	17	29	27	30	6
646900000	-46913.99363003118	-45387.76972473368	-1526.2239052975037	-45387.76972473368	735.3086952097153	0.4017129355411139	0.6781677937782075	0.03301032927098372	0.37915970814426003	0.058825583938760896	0.024779910123350853	0.04479856025986308	1.0658647121015102E-4	1.3933983596638468	5.4962682211360815E-5	6.340719116849154E-8	2.162980210281868	-1201.042176084377	81.8841074861436	636.4189346025713	2106.357405380123	910.8004842205099	776.9706394537152	1285.666894502803	61	13	47	37	6	6
646905000	-46921.06668307558	-45398.44491179929	-1522.6217712762868	-45398.44491179929	672.5063524495513	0.4017129355411139	0.6484694848419116	0.03301032927098372	0.37915970814426003	0.058825583938760896	0.02451338244878625	0.03689510716160735	1.0639873304099481E-4	1.3411364056756714	5.538704490372102E-5	3.073229397777158E-8	1.6816197379269648	-1192.8764459782744	78.73439703278339	591.7780520966672	1821.7719979457142	393.7808006381618	589.9256407746203	276.0398157284936	62	7	70	4	26	1
646910000	-46941.71654804616	-45397.796023324205	-1543.9205247219575	-45397.796023324205	697.9360905450645	0.39728587463420467	0.7257908263946644	0.03897599746415738	0.40346900787327167	0.058825583938760896	0.01936028618561494	0.047113615948354386	1.084049925015104E-4	1.3645111249119342	5.544933947014062E-5	4.506792701236292E-8	1.8484439713144052	-1195.2628060479292	98.39749308393144	513.5692029123348	1863.0228869461625	1211.6110030042344	556.7204530930601	407.68122094642547	61	17	53	11	10	18
646915000	-46948.88385094778	-45396.59761242019	-1552.2862385275894	-45396.59761242019	738.6521858073589	0.39728587463420467	0.7645942178008646	0.03897599746415738	0.35800320109859723	0.0569676511509953	0.026739691590635925	0.0409822634101187	1.1128673539135354E-4	1.350981739027277	5.552611770496539E-5	2.5724228218406005E-8	1.4837304113408485	-1191.998751906612	64.09386793608428	574.0755238729986	1513.2982899150604	2505.1114313289845	455.0679643485264	749.4892168364888	62	16	55	7	17	13
646920000	-46932.46127495017	-45395.405655611314	-1537.0556193388575	-45395.405655611314	616.0315760594111	0.4233052988950179	0.7645942178008646	0.0388789777736379	0.3931752038711827	0.0569676511509953	0.026773997386944328	0.0409822634101187	1.044031307056049E-4	1.2348529766071616	5.688375925334582E-5	2.7504566556653444E-8	1.6052972978223816	-1192.3783677569556	80.8111858763355	398.6495397080593	1453.422586190016	1792.7626364886205	431.22857266155313	254.674803103673	60	7	72	6	23	2
646925000	-46972.74527311969	-45399.84608165142	-1572.899191468272	-45399.84608165142	537.3583617329832	0.4000256380129497	0.7100691781352215	0.0388789777736379	0.39487382458264314	0.0569676511509953	0.026773997386944328	0.0409822634101187	1.0442559271720139E-4	1.2711749064125486	5.94107220905912E-5	3.240738939027895E-8	1.5849297174304966	-1194.4044880264566	85.94454945412267	657.0518195077782	1072.37615014186	1401.68467252792	440.5592039373493	154.38696081512532	59	10	51	17	30	3
646930000	-46955.555245086776	-45404.00855588376	-1551.5466892030129	-45404.00855588376	527.9953805748681	0.4024366765419323	0.6748528718642075	0.0388789777736379	0.3540267371977089	0.0569676511509953	0.026424281572131506	0.0409822634101187	1.0573855111846207E-4	1.2919380373049218	5.648189555417077E-5	3.782844101301192E-8	1.7196188829328867	-1185.460489383893	64.43730259014832	578.7853550497346	1349.2239666717355	1955.835178259961	800.4470031018645	23.348461797305074	59	14	31	30	34	2
646935000	-46963.59310662218	-45407.05189841507	-1556.5412082071125	-45407.05189841507	641.0049049776743	0.39469595238016414	0.712637690317465	0.03999706398478685	0.3483476645461132	0.0569676511509953	0.016572442536304233	0.0409822634101187	1.0742067643995717E-4	1.4149974827388756	5.7749461931370344E-5	3.957619782490219E-8	1.7030257552513708	-1192.927250962131	66.54638212045136	578.6570926854129	1091.2453778462555	1635.8737219184382	1055.2369324833624	803.7223179592879	60	1	31	43	6	29
646940000	-46936.56356754136	-45394.264481770304	-1542.299085771052	-45394.264481770304	615.4159252952293	0.38280822565289724	0.712637690317465	0.03999706398478685	0.3483476645461132	0.0633078564642294	0.023398407472485984	0.03818258621450637	1.058779224494332E-4	1.3082344966909194	5.525027617578373E-5	3.8873504372603674E-8	1.8230861394344917	-1206.7892035210934	95.82872682761038	531.0721332977993	1448.0305633875234	2322.0366651940913	785.3054029781221	1411.1982645262913	58	1	59	27	23	2
646945000	-46905.50821677792	-45367.885572853505	-1537.6226439244124	-45367.885572853505	615.9668888402188	0.4241808514881838	0.7851576902614853	0.03999706398478685	0.34724356660071476	0.06039527693363957	0.021218578489875944	0.03818258621450637	1.0797911442231787E-4	1.3254019405379875	5.348659896918018E-5	2.675285230474443E-8	1.5918543476739941	-1205.990192924133	78.55755540716683	479.6235951152008	1322.635251574869	394.5808268227451	668.2560242316406	35.66128628762351	57	1	90	17	4	1
646950000	-46929.04356325386	-45382.8790667424	-1546.1644965114613	-45382.8790667424	644.1922085615993	0.4285199672880314	0.7851576902614853	0.03999706398478685	0.34724356660071476	0.051024718146652506	0.021218578489875944	0.046103028074192705	1.0968956102953194E-4	1.3150237208295512	5.666716678510942E-5	2.6073805789253786E-8	1.5272744516451084	-1217.1368205384756	81.97788197772566	338.1507760107265	1652.2883794858535	352.5774185193011	369.0533960790607	133.7577531324707	58	2	91	11	7	1
646955000	-46935.42337016352	-45390.01981792997	-1545.4035522335462	-45390.01981792997	678.6422579194656	0.4285199672880314	0.7976931363711587	0.03999706398478685	0.3424075510237164	0.051024718146652506	0.02210221600160906	0.046103028074192705	1.0490502206932602E-4	1.2637377335893747	5.480577746689372E-5	3.258593670881163E-8	1.7678710153112265	-1209.3391502205263	76.96131873055316	555.6414805631713	1454.291416869998	224.8611429559038	443.4783055488797	509.6277572103812	56	7	87	6	8	6
646960000	-46922.94276484809	-45380.036687893895	-1542.9060769541993	-45380.036687893895	587.2307993285034	0.4402957367027566	0.916980680313776	0.03734478165974376	0.3424075510237164	0.05002270386622001	0.018538765949075824	0.04435335145337217	1.0479965889474723E-4	1.2290697400632045	5.695163549889877E-5	2.5830169054462493E-8	1.6167370373974808	-1207.877375317123	73.82638048604979	677.6670265089926	1345.5917749011412	772.4454578843356	349.9370134674237	575.8665469514722	58	9	76	8	18	1
646965000	-46939.83909068415	-45404.19881464191	-1535.6402760422452	-45404.19881464191	721.078971916982	0.47687295659159507	1.0224482131334056	0.03935124724335361	0.38347983687263704	0.04942655374189564	0.018538765949075824	0.04435335145337217	9.97929331314596E-5	1.196844002247623	5.4717550352399936E-5	2.903389169092907E-8	1.8109776610570791	-1206.9421875617606	81.64074994729776	499.38449506316766	1330.7216775525299	368.0385699765273	470.0179730651746	633.760899364742	58	1	87	16	6	2
646970000	-46971.13114429885	-45396.17266327179	-1574.958481027063	-45396.17266327179	623.5434492457345	0.47687295659159507	1.0224482131334056	0.03935124724335361	0.38347983687263704	0.06155155096674089	0.023020411355455343	0.04290928294974632	9.782102091420335E-5	1.2631550616327016	5.6294744755092226E-5	3.348588709298078E-8	1.7955197405218795	-1201.7728974409736	81.72769108203696	287.6404736411785	1227.8466373265574	1755.8869809490539	1081.1210784133177	311.2354363173199	57	5	71	12	6	19
646975000	-46965.68320236343	-45401.346687514626	-1564.3365148488008	-45401.346687514626	572.7684086689499	0.4654519120013789	1.0224482131334056	0.04334495748426991	0.38347983687263704	0.06155155096674089	0.019554374097701884	0.04690379999901136	1.0046591191188474E-4	1.320111760544386	5.810425332624449E-5	3.5965230440628933E-8	1.818722835704967	-1204.2538154532183	82.52762807305925	350.65804976027914	1286.7003277713472	956.5455790074736	441.4141654873857	17.275488711804694	58	1	86	5	19	1
646980000	-46961.77689315804	-45394.43187599543	-1567.3450171626096	-45394.43187599543	688.5810279133427	0.4654519120013789	0.9380914815239136	0.04262457489120426	0.3467446894802517	0.049175162953401914	0.019554374097701884	0.049113714722313746	9.758392941439748E-5	1.213761143329996	5.684379559317403E-5	2.889856801381373E-8	1.7167731367112895	-1201.556212572826	81.17448189613256	320.41243847903087	1435.9191980520552	612.9942307428586	681.867602830369	301.8512349686974	57	9	80	4	1	19
646985000	-46983.18147571155	-45401.97109440191	-1581.2103813096403	-45401.97109440191	677.4217611997865	0.44156619855974844	0.9027427602937176	0.04262457489120426	0.35421977594490583	0.055488385392592064	0.02100469578902991	0.03297139487849854	9.618643747094371E-5	1.2584603394407117	5.849568777887344E-5	2.6032120590469715E-8	1.5441359686313607	-1196.2846937558934	102.01185276978498	421.07318306365784	839.7231404313254	1401.3425673308766	407.80154917964177	194.66563239410593	58	9	41	37	16	9
646990000	-46995.32592364137	-45410.49054335907	-1584.8353802823026	-45410.49054335907	618.9623454587781	0.44156619855974844	0.954936411229824	0.04262457489120426	0.3387916417884399	0.055488385392592064	0.02100469578902991	0.03297139487849854	1.0156417512486577E-4	1.2575316471734272	6.36086168339121E-5	3.6624616054926337E-8	1.6306344996609434	-1187.050718167952	88.15701753065143	303.6632276400726	792.3806352678981	1232.0901582942822	656.5931846228165	326.43380403420036	59	4	27	55	23	2
646995000	-46963.24071841342	-45404.06915886833	-1559.17155954509	-45404.06915886833	617.9210849528301	0.4352372464569444	0.8260323945535306	0.04037185683024305	0.3387916417884399	0.052681585221955	0.02100469578902991	0.04014983225260899	1.0147915137788335E-4	1.2424143297100092	6.210561938024367E-5	2.4380194953470813E-8	1.5124709723302752	-1195.5189156688552	82.6215811647409	324.36731211767324	658.6895872517384	1169.793950097139	397.6062268062331	416.26617443659956	58	2	22	66	8	14
647000000	-46989.198816736105	-45427.03752828081	-1562.1612884552935	-45427.03752828081	628.5908840200888	0.39319477148391885	0.7476276337473771	0.04037185683024305	0.34808402439270175	0.052681585221955	0.020498100858958073	0.04004958024664282	1.0908003563139976E-4	1.2331547289640585	6.288527781228096E-5	3.628351573766748E-8	1.6061098859746152	-1191.098698428916	75.78883293522821	131.16099297794378	630.3619535733877	1367.9000670287635	431.335698790153	389.6174658892018	56	3	8	75	15	13
647005000	-46945.11017177176	-45412.939573851174	-1532.1705979205906	-45412.939573851174	603.5639756162367	0.39319477148391885	0.7476276337473771	0.03718023079552828	0.33255394769521973	0.052681585221955	0.020498100858958073	0.038004595550734065	1.1090774181995106E-4	1.2847084631193426	6.326706904954732E-5	4.6258914619831477E-8	1.8113053262357188	-1172.9099494895293	67.11499690570534	124.02554213208144	615.0384494419378	1181.9897277773694	318.51200849194095	486.68531823485773	51	8	11	71	2	27
647010000	-46938.95722503644	-45407.87669301316	-1531.0805320232844	-45407.87669301316	626.5229104657099	0.40780257514493573	0.7501452575184555	0.04090066596320458	0.33602208333413613	0.052681585221955	0.02289427870886945	0.038004595550734065	1.0472036628505136E-4	1.284130620289375	6.103106965329842E-5	2.8592899128450555E-8	1.6079560520053218	-1178.747067388124	56.61087108724498	315.46269185939	862.3684523570739	1174.2712228461949	274.83263364772785	411.8713985101644	56	1	13	78	17	5
647015000	-46927.47619615374	-45403.187949381965	-1524.288246771772	-45403.187949381965	597.5753182113949	0.4212011587870342	0.7501452575184555	0.04090066596320458	0.34460410035360467	0.05679076687161685	0.01874030231445339	0.045794900214479434	1.1391223449634511E-4	1.2235157817630908	6.170668620667481E-5	4.3131530316866265E-8	1.8174032030900322	-1187.0796374008044	69.21025619783696	220.8206745495708	547.357872757673	1258.5713187749013	612.0068788296926	362.0574999056582	55	1	10	75	12	17
647020000	-46929.45221721669	-45406.91055983358	-1522.5416573831099	-45406.91055983358	621.4916513557525	0.4212011587870342	0.7501452575184555	0.04090066596320458	0.3664780551760009	0.05679076687161685	0.02889722485025967	0.045794900214479434	1.1361771387652585E-4	1.1886432971124217	6.343966287345342E-5	3.0180772792369376E-8	1.6189340126201948	-1183.9234765519773	77.65870438965429	234.71035648564884	765.3564591748765	1287.014533104803	423.2207308401252	231.60575591588193	55	2	17	71	15	10
647025000	-46949.02587938997	-45422.52940254968	-1526.49647684029	-45422.52940254968	577.4867331567609	0.4094112681100358	0.7501452575184555	0.036343061630706754	0.3664780551760009	0.058865110739740954	0.02889722485025967	0.045794900214479434	1.1269502972302846E-4	1.21100938119187	6.47891868655871E-5	2.9522852625251996E-8	1.5371103453490031	-1178.8468235702378	96.5271737432622	273.9735951421175	557.6127153817613	1423.5089621004327	454.430882283914	98.06749162454845	58	1	16	63	30	2
647030000	-46953.68233824183	-45406.040227748126	-1547.642110493702	-45406.040227748126	589.4373401141744	0.41515574413548734	0.7501452575184555	0.0396286547342297	0.3664780551760009	0.058865110739740954	0.02913279267705291	0.042812102954354905	1.1247674763331261E-4	1.2293644498831915	6.198439836493035E-5	2.393049593129685E-8	1.4262940956825632	-1195.206110673492	74.21186044321821	330.71578666070354	597.8090862256915	2644.579173689556	628.5978577862778	320.5027438109289	57	2	19	61	24	7
647035000	-46929.76562782747	-45417.23001101211	-1512.5356168153676	-45417.23001101211	597.8958222237826	0.39883615762279434	0.7191217272915333	0.04108268302979962	0.3664780551760009	0.0560975519556816	0.0238331532330687	0.042812102954354905	1.141554806242395E-4	1.2580059621496174	5.803406359107545E-5	2.392397101071393E-8	1.5205798354113689	-1195.6215543974613	88.14474906503776	315.0497028678852	554.4718998860375	1529.5387889112749	705.3955045979101	729.265744298335	57	2	20	50	11	30
647040000	-46936.87280453395	-45409.39153253919	-1527.4812719947622	-45409.39153253919	656.9258397454902	0.39883615762279434	0.7077429958213659	0.04108268302979962	0.3664780551760009	0.05951041975513281	0.021687844326804474	0.041012020035909286	1.1479468288945871E-4	1.3453647665730835	5.535439248758777E-5	2.4616410904361644E-8	1.5361591530315	-1210.1726750695402	90.7447534314625	343.5311299448067	1069.8890440483635	2198.6825101720583	820.7338543674972	699.3401772944395	58	3	26	39	33	11
647045000	-46913.09555656331	-45408.680744105324	-1504.4148124579851	-45408.680744105324	555.6310561358409	0.3995220691310471	0.7077429958213659	0.03683942760179003	0.3664780551760009	0.05951041975513281	0.021687844326804474	0.04439321406131225	1.1256142968066561E-4	1.3165554002826665	5.660244386038867E-5	2.253012618772949E-8	1.5617826676292927	-1205.1341834669429	83.12419081934455	449.56639821539613	851.53001930404	1933.0747902097048	804.2122335996709	350.1103025091564	58	3	28	36	33	12
647050000	-46904.12991103532	-45404.84557570761	-1499.284335327711	-45404.84557570761	460.6347795556128	0.3995220691310471	0.6950478514657332	0.03683942760179003	0.32953113810392387	0.05951041975513281	0.01961625723311661	0.04262698298346057	1.160517795150311E-4	1.2922827159679948	5.813480881170716E-5	3.5749410788140384E-8	1.7898647793350664	-1196.5816971924535	78.51126012455701	164.3235037042892	686.2570384237523	1207.909643338693	1680.9441820586962	529.9839226428516	60	3	13	33	32	29
647055000	-46928.99155151152	-45420.11984714356	-1508.8717043679617	-45420.11984714356	492.21377959843636	0.3908474784135338	0.6950478514657332	0.03683942760179003	0.3485666213964962	0.05356432573298753	0.01961625723311661	0.04185729739501117	1.2018873091143924E-4	1.321817560326843	6.12173681388996E-5	7.686392110054556E-8	2.193306424517203	-1182.9567832339137	72.63025212877285	382.6877093706694	1058.5804642570565	1385.1617301256483	1662.9727937239104	615.6931007648192	58	17	1	37	22	35
647060000	-46932.38165039112	-45410.154419359365	-1522.2272310317537	-45410.154419359365	538.4900424859014	0.3886479712867635	0.6950478514657332	0.03683942760179003	0.3485666213964962	0.05356432573298753	0.01982509281677632	0.04111049180643683	1.0765080697381054E-4	1.2476324353466137	5.5848110498365216E-5	3.9134967859604404E-8	1.8974540147279877	-1203.1917873483835	97.51455588318571	165.30794707939836	791.3986835844064	1510.7604272119406	2485.911769454534	711.2012375586559	55	4	25	56	4	26
647065000	-46940.3767876313	-45426.771655609205	-1513.6051320220918	-45426.771655609205	570.1569834274471	0.39196189974920614	0.6804825144538024	0.03683942760179003	0.35021907861007173	0.05356432573298753	0.01982509281677632	0.041839184867000306	1.1864551002902032E-4	1.2643252406677041	6.009889435459192E-5	6.137249173435681E-8	2.1266823261581145	-1198.055316275576	74.3432455603168	320.1019810150024	573.8010880129885	1664.296790275985	1136.0088392230184	396.9679003538869	58	6	10	41	36	19
647070000	-46943.263619487785	-45408.87742795219	-1534.3861915355935	-45408.87742795219	567.5785025693226	0.3754861902474316	0.6804825144538024	0.04024380670436457	0.35021907861007173	0.055048392143198115	0.01982509281677632	0.04027613411562914	1.1882634921766053E-4	1.2742068544728724	6.0643054281176906E-5	6.708954445740191E-8	2.139707528061595	-1207.1372941625152	82.13730143079371	201.2793664439816	385.7047381848975	1461.122125823412	1435.4829832853723	416.88944439341753	55	3	11	64	25	12
647075000	-46959.46533364075	-45386.34967163819	-1573.11566200256	-45386.34967163819	596.5906912341588	0.409355642738617	0.6804825144538024	0.04024380670436457	0.3349982984794206	0.05788992562743048	0.01874467660138868	0.04027613411562914	1.0654396505701961E-4	1.4202892189133158	5.5195454534702834E-5	4.3867750443384636E-8	1.851693700562612	-1213.8671211293397	78.83299189600616	316.6205558620921	1304.2088604201872	1670.4261320221012	1358.0644958791947	413.1269959274542	56	9	22	34	31	18
647080000	-46940.47932299045	-45386.02041030327	-1554.4589126871874	-45386.02041030327	671.9944183417775	0.4128670550299984	0.7812381552241504	0.04024380670436457	0.3349982984794206	0.0552204634339249	0.01874467660138868	0.04027613411562914	1.0089173498569117E-4	1.2984207545210504	5.127129366005027E-5	3.542232568969646E-8	1.8909821658613566	-1220.899631558047	85.65951144351092	192.46606483818113	911.7521129169205	1998.5345477837614	440.7590302849806	538.7658799986584	51	5	14	60	9	31
647085000	-46961.49007597186	-45373.45328554842	-1588.0367904234395	-45373.45328554842	640.228402229428	0.4128670550299984	0.8031477914683548	0.03389331767152414	0.3349982984794206	0.049290560581308075	0.021525511831777814	0.04419081526523751	1.0195078458497843E-4	1.2519483970160605	5.395839081331352E-5	3.6320208103146296E-8	1.7795608279209376	-1217.9241199426322	62.74201757768454	489.03023829066245	1103.5739652883256	1945.7834477118604	1545.3317606864543	571.2488096921263	54	7	20	49	15	25
647090000	-46953.79638547117	-45373.74410318735	-1580.052282283815	-45373.74410318735	630.999352629342	0.4128670550299984	0.8451291207303616	0.038255758495127835	0.3349982984794206	0.05284551443907458	0.021869086649846547	0.04224720462143948	1.0245186329459865E-4	1.3337305005562523	5.503588069346513E-5	5.404718406373231E-8	1.9827126853429924	-1205.9692193797757	83.06204516420745	593.9026007885952	1270.3531686568465	1722.528926187602	450.1649620037892	128.11996134911683	58	8	42	38	22	2
647095000	-46980.59428143379	-45405.13487909446	-1575.4594023393317	-45405.13487909446	612.6186686717285	0.4177037741164348	0.8645814782619927	0.02902869915769208	0.3248442532940825	0.06274461935271182	0.02036714538623541	0.04224720462143948	9.651455206350436E-5	1.3419002677658507	5.23772580939191E-5	4.136305596930801E-8	1.9605854877345337	-1216.274213122713	113.30890014203614	414.69315566823576	1198.6918470476512	2149.770500633826	423.59350906465454	314.1226008375135	57	4	38	43	27	1
647100000	-46966.07622645105	-45393.04132766129	-1573.0348987897582	-45393.04132766129	603.1254656092433	0.45553701710901934	0.8645814782619927	0.03325360488038273	0.3342546594026558	0.05988386850529115	0.02026052173030081	0.04721307725698844	9.390693563765991E-5	1.2902893443756212	5.038065787458799E-5	2.8268544836102427E-8	1.8392796940972183	-1223.1744871562616	99.48193019143443	942.9231226917346	716.1472986519548	2124.52779292457	1398.6465568484937	482.10969235578074	56	13	27	50	4	20
647105000	-46954.864558347304	-45403.49030234892	-1551.374255998388	-45403.49030234892	616.7215138957946	0.45553701710901934	0.8645814782619927	0.03261886785535662	0.3579795452836317	0.05934271865998459	0.020085238501679793	0.04721307725698844	1.0254252729653643E-4	1.3738172790827148	5.5603674843358525E-5	3.366893897403778E-8	1.807164152940582	-1208.1258787666984	67.15186442802231	100.91614871279322	651.4025525791441	1281.7298364685025	727.2125247745236	616.6152629249967	48	8	13	75	7	19
647110000	-46955.08043006712	-45389.130911653054	-1565.949518414071	-45389.130911653054	623.2832977740183	0.4286032974450705	0.8645814782619927	0.039000220301312255	0.3579795452836317	0.05934271865998459	0.020085238501679793	0.04170444306184255	1.0241050112207934E-4	1.4170850522645209	5.530803987047192E-5	5.1454287797499586E-8	1.9350258508706715	-1195.4136742607434	86.64337693831403	277.5772245702729	591.5446407946489	1502.1822325415283	368.7659497047938	451.075897499186	51	7	12	77	20	3
647115000	-46961.09532275445	-45400.01569756657	-1561.0796251878892	-45400.01569756657	655.6455464136892	0.4286032974450705	0.9199314025602803	0.039000220301312255	0.3579795452836317	0.05934271865998459	0.02150682236118176	0.0417284048826249	1.0186438532608995E-4	1.3987056467358197	5.18276583741758E-5	4.7627028602094494E-8	1.9221908592192034	-1197.7387328128054	66.25094133117224	149.12511131505667	763.2850007186778	1868.426575647109	408.47806404418714	73.73249067041253	54	3	14	71	26	2
647120000	-46925.830256264235	-45373.42012974222	-1552.4101265220183	-45373.42012974222	657.3600886231167	0.4289547724063385	0.8394768461744089	0.039000220301312255	0.3579795452836317	0.05729958759792168	0.02150682236118176	0.0417284048826249	1.0208870746237714E-4	1.4134773181983011	5.2365630367950124E-5	7.421499454703045E-8	2.437687475820662	-1216.591535608724	68.10384948905944	541.683727925666	1319.4198895621191	1761.0716876171518	389.64792085234825	230.85047608902553	53	5	10	82	16	4
647125000	-46931.90106868934	-45386.627575195474	-1545.273493493865	-45386.627575195474	646.434836552974	0.4289547724063385	0.7576990482195097	0.039000220301312255	0.3579795452836317	0.05520049471718589	0.023096319873019692	0.041040015738556736	1.012539099664874E-4	1.5172358441451224	5.0421049474961485E-5	1.5206916884411824E-7	3.2686414991317845	-1221.7874433522995	97.51717598659562	54.11940984318035	284.30411004846667	1428.5022572549765	528.0318692634636	239.72492966465137	21	31	6	91	19	2
647130000	-46909.06968465888	-45374.41931030348	-1534.6503743554042	-45374.41931030348	628.8156130371437	0.4403148510078681	0.8674507765589682	0.039166816517370834	0.3579795452836317	0.05520049471718589	0.023096319873019692	0.051652438805471323	1.0710657676126185E-4	1.4519258797032544	5.197089129945397E-5	5.531023588032442E-8	2.07850701732857	-1206.3203441951641	61.56130679625019	74.40883648614137	201.8040105721563	1257.507210336008	413.56157265170566	36.198394746913046	37	21	1	81	29	1
647135000	-46907.100022748506	-45400.81096847178	-1506.2890542767282	-45400.81096847178	613.5397625267468	0.46350595764195945	0.8644218237416229	0.03392090510676134	0.3579795452836317	0.05545693985952815	0.02020088115930487	0.051652438805471323	1.080718683727957E-4	1.462903090295697	5.3108842086285475E-5	8.889548046673924E-8	2.6865443120144543	-1210.7229016972042	112.18006817116468	55.31959181645514	350.0016875266409	1340.3970985600124	836.7487617964562	358.88084220691076	14	43	3	86	22	2
647140000	-46931.172211779754	-45419.21706673328	-1511.95514504647	-45419.21706673328	616.134443548972	0.46350595764195945	0.9477989613228187	0.041379267732840376	0.3579795452836317	0.05545693985952815	0.020380774437018905	0.04026233497621677	1.1080728314698101E-4	1.3589740353384694	5.463493135679118E-5	6.192706772334511E-8	2.2420141089855092	-1203.8105079380653	101.10130236247352	72.53475007686727	321.7598818539842	1205.4227186904297	759.6402021793431	263.817636679128	28	31	1	105	2	3
647145000	-46919.42029592724	-45399.67250008682	-1519.7477958404231	-45399.67250008682	513.1224899680444	0.46350595764195945	0.975968480593291	0.038285131698598214	0.3579795452836317	0.05615794789386148	0.020380774437018905	0.04026233497621677	1.1500501680056256E-4	1.3678350048919778	5.588611788054601E-5	9.730765690365252E-8	2.674984924932743	-1212.8230437556172	127.26921544626873	74.23382761954642	347.84799736363567	1137.6104822379336	1850.1939010297954	301.847230254521	29	28	3	107	1	2
647150000	-46888.269491975654	-45381.38713143872	-1506.8823605369341	-45381.38713143872	512.0230738552369	0.46350595764195945	0.975968480593291	0.03894705472636841	0.3579795452836317	0.05086069891744466	0.020380774437018905	0.04427018563320707	1.1512553419170622E-4	1.4554170157087847	5.766009340583266E-5	4.460920827882606E-8	1.944472655808777	-1202.76162923866	82.35461901365107	48.40180740980718	473.30927827504945	1554.090396872345	366.2297218517329	124.68869030626973	25	33	1	90	19	2
647155000	-46897.23998352492	-45382.20818517456	-1515.0317983503626	-45382.20818517456	467.70620230392063	0.46350595764195945	0.975968480593291	0.03780062295884193	0.3606018328272799	0.04685561780984127	0.020380774437018905	0.04427018563320707	1.1296173818521303E-4	1.4787250404687655	5.763688742144323E-5	5.680599242746978E-8	2.1434840255299346	-1205.6268380542897	70.8072359465127	90.72487225811037	749.9966731652236	1445.6192273078825	590.7814059557218	190.44222006105775	32	27	9	79	12	11
647160000	-46919.22672226157	-45381.42982835142	-1537.7968939101486	-45381.42982835142	559.6897256757144	0.46350595764195945	0.915503021521903	0.045716676583965096	0.33687989502177	0.05902753463493687	0.020380774437018905	0.04427018563320707	1.152775682734911E-4	1.421439124074546	5.793038000789897E-5	4.569985719117732E-8	1.824723088625947	-1204.2451448999116	74.1970836857764	96.09565554997104	215.59884584483405	1674.736443228463	502.42687275281	376.89139635838444	15	40	4	95	6	10
647165000	-46925.99424936693	-45398.29542384683	-1527.698825520099	-45398.29542384683	517.0738493621781	0.46350595764195945	0.915503021521903	0.038318961902580204	0.3740071757325136	0.04290385929284812	0.022044290333406557	0.04180172770376899	1.1586417032297815E-4	1.476359170888576	5.518736733124726E-5	3.292615110405076E-8	1.657749646922841	-1212.6591427986843	406.6569510886439	77.86932239334713	342.6613211707611	1326.220799400293	975.4693250270175	729.8470297918002	1	57	3	74	8	27
647170000	-46930.14436505216	-45409.88969580912	-1520.2546692430412	-45409.88969580912	523.4742715015614	0.46350595764195945	1.0569790546817899	0.038318961902580204	0.33504345910188793	0.04290385929284812	0.02259543186301173	0.04180172770376899	1.1293484454351509E-4	1.4548706935202076	5.3316103295456535E-5	3.31840634602624E-8	1.7190759206652482	-1213.39004552674	62.23505316647866	69.51476835835572	211.09734228486724	1353.8625452843587	839.0885426005422	473.5320603989806	18	39	3	84	7	19
647175000	-46949.863870520094	-45423.30560927306	-1526.558261247033	-45423.30560927306	648.7041620066938	0.46554966894217725	1.0662696854760438	0.038318961902580204	0.33504345910188793	0.06542066947609115	0.02259543186301173	0.04180172770376899	1.1379891076584092E-4	1.373138393910618	5.2505964605476996E-5	5.245640368784005E-8	2.022502034196642	-1197.7456152340214	56.89902433856953	64.78925953450764	337.36367242185867	1160.855161310339	1448.333481612412	618.2750697771952	18	39	4	63	31	15
647180000	-46896.55891167854	-45390.1212093728	-1506.4377023057355	-45390.1212093728	535.2548331327513	0.4598623676713292	0.8886339203864183	0.03907841515484615	0.3707439389089333	0.0513220429056639	0.02259543186301173	0.04294719006296018	1.1502398516172649E-4	1.3413559821697674	5.1766966890107806E-5	3.36956165107608E-8	1.7456109389446806	-1195.9871753201737	46.69971761564	63.071815185626754	189.04076600762767	1244.5033213050392	749.1865402897797	35.90648376890524	11	49	1	85	22	2
647185000	-46911.67769011434	-45396.44313591314	-1515.234554201195	-45396.44313591314	533.844354634152	0.4598623676713292	0.8886339203864183	0.03907841515484615	0.3707439389089333	0.0513220429056639	0.023896406580214913	0.04294719006296018	1.127543955926332E-4	1.3520678722638795	5.376861585938412E-5	3.185857242649138E-8	1.7025121786620487	-1209.899219320948	213.39712678108003	88.54952101145021	438.13271291463093	1388.9772827621673	1239.2612374835219	515.6787983405903	3	55	5	74	18	15
647190000	-46952.11671012413	-45403.54100753456	-1548.5757025895691	-45403.54100753456	524.8488181105923	0.4598623676713292	0.8886339203864183	0.03907841515484615	0.3707439389089333	0.0513220429056639	0.023896406580214913	0.03640181295416134	1.1562519899595184E-4	1.345412345751251	5.567465566518781E-5	4.42660240405395E-8	1.799208109570066	-1215.1209366744818	81.81679421293775	81.25225445077496	485.20800499700084	1572.0589178921352	500.6249869297727	381.81143766457785	30	26	6	88	3	17
647195000	-46916.20661893358	-45388.028269783834	-1528.1783491497465	-45388.028269783834	539.2247996677175	0.5048606065544531	1.0263172756774546	0.03907841515484615	0.3679806817436957	0.0513220429056639	0.02470588490291827	0.04071985326041085	1.1460434457183426E-4	1.3811532459090954	5.6156337374351426E-5	5.846734842632446E-8	2.0790981233424577	-1204.5325448167073	94.28713749074424	57.67146884413909	837.5923129861236	1268.2324291763243	6872.012191881967	409.46867919975216	26	31	9	85	1	18
647200000	-46929.59887371946	-45397.17732339094	-1532.4215503285143	-45397.17732339094	518.5907923929577	0.4920705596467782	1.0263172756774546	0.03907841515484615	0.3706096750180725	0.05269099273139237	0.024197370459198064	0.04071985326041085	1.124094398131429E-4	1.3325937760687088	5.5443701544983975E-5	4.512323887745273E-8	1.8798433695317616	-1202.4116539946137	143.59213060216229	100.79471776810666	572.3585992007869	1405.641067535967	858.1937090317913	342.61203269967035	3	53	21	79	2	12
647205000	-46950.35517467388	-45423.25470213335	-1527.1004725405298	-45423.25470213335	485.37997217156305	0.4920705596467782	1.2125995410153947	0.03907841515484615	0.33603971263904553	0.05822063147194743	0.024197370459198064	0.04071985326041085	1.2103418027761613E-4	1.348436458962237	5.906485332909726E-5	9.803471106560359E-8	2.4083805575515966	-1194.652282595071	99.53678324934133	77.1781957705803	374.62118214729355	1515.8794806211856	309.21765509979576	103.99595035594396	28	29	21	79	12	1
647210000	-46940.184034366524	-45410.40510091345	-1529.778933453073	-45410.40510091345	475.3441300520851	0.488089480181958	1.0494898179603227	0.03710862183037648	0.33603971263904553	0.05822063147194743	0.024197370459198064	0.04071985326041085	1.1837510091199629E-4	1.3927279320403672	5.8034388018077264E-5	3.013427564626414E-8	1.6271064387063403	-1211.8384287385295	77.39134343722313	208.8197170933129	748.6818501553229	1490.8988079745561	294.7638311929023	227.35232187029436	53	7	19	73	11	7
647215000	-46930.66926544373	-45402.409151837426	-1528.2601136063035	-45402.409151837426	414.99941415133776	0.488089480181958	1.0595112332350596	0.03650786490653903	0.38530779420073413	0.05822063147194743	0.024197370459198064	0.043370102987182454	1.0968338345936417E-4	1.3349645548900408	5.4122010168990664E-5	3.9545571846515094E-8	1.941838138259014	-1217.1955843473982	105.66996621314117	196.2228956660476	662.1164349198771	1486.856634695308	393.9219260514466	342.53202116062954	56	1	17	77	12	7
647220000	-46908.55450326963	-45387.05381422314	-1521.5006890464958	-45387.05381422314	405.32226333803675	0.4703923612521154	1.0595112332350596	0.03199514707442944	0.32522048667199094	0.05822063147194743	0.02039830890088112	0.043370102987182454	1.2025174835012469E-4	1.292883611886159	6.158883815053285E-5	3.830541744138088E-8	1.7533205032658994	-1205.1465150609595	97.719914908532	287.62213079132243	1038.3508385498762	1221.9984920078712	1312.744967630561	249.94393915675644	51	7	33	56	8	15
647225000	-46923.56570344481	-45411.4763452201	-1512.0893582247088	-45411.4763452201	383.06276444981376	0.4748762059267891	1.0595112332350596	0.03199514707442944	0.33357638942610957	0.05822063147194743	0.02039830890088112	0.043370102987182454	1.207035156378947E-4	1.2902657905710568	5.91895637279367E-5	5.0928777702829655E-8	1.9919095739767527	-1207.422535472407	73.53587785159942	335.97738001999124	839.4439492640388	2010.1199895120585	943.2517675340206	315.3432122554246	57	5	30	52	12	14
647230000	-46951.02731175011	-45407.677514264156	-1543.3497974859588	-45407.677514264156	383.85108055309996	0.4748762059267891	1.0973943317107473	0.03199514707442944	0.33357638942610957	0.05822063147194743	0.02039830890088112	0.043370102987182454	1.1464736357798853E-4	1.2736793816902408	5.902274452599093E-5	3.253842457297901E-8	1.695074332421122	-1218.89691869207	112.88615305365643	101.10478221862121	441.12562036352256	1385.8471136104397	974.5442577086438	392.01998329055374	47	7	36	45	19	16
647235000	-46902.33977823184	-45405.71208046729	-1496.6276977645566	-45405.71208046729	367.8124498419536	0.5075614673942718	1.1330176423718905	0.03199514707442944	0.35949901944179913	0.05238280126886889	0.02039830890088112	0.0424686408799248	1.1311437623696137E-4	1.3367646218455418	5.6682121563519285E-5	4.600813717029186E-8	2.1037712265344917	-1201.3043005635927	68.92130267772525	77.08732853022586	440.33082883654896	1758.6123894755929	1112.492041888127	412.1422184987066	39	17	20	68	10	16
647240000	-46935.35044649914	-45420.1513100273	-1515.199136471842	-45420.1513100273	368.7740531102553	0.5075614673942718	1.1330176423718905	0.03862686787420815	0.35949901944179913	0.047003210944632036	0.02359609880418344	0.0424686408799248	1.1520880423600781E-4	1.4050719817824469	5.896307939504134E-5	4.6271909121247234E-8	2.0013150921038907	-1214.417279546303	105.42973463907956	137.4351862408637	491.0219359899469	1648.531304638084	735.9275231182503	238.61546725467485	37	19	25	64	10	15
647245000	-46910.31973383015	-45409.82822457016	-1500.4915092599852	-45409.82822457016	373.3949586190115	0.5075614673942718	1.1709719524398678	0.03862686787420815	0.35415150613124935	0.04986686855412547	0.0237883316147643	0.0424686408799248	1.153487891762227E-4	1.3351647694561546	6.0689861831916346E-5	2.512762799743919E-8	1.6249058957198872	-1211.3806511473779	112.2678899724587	401.22136839720565	996.1981901794571	1929.8713303119216	690.7838706353291	126.93215061623654	55	13	32	43	21	6
647250000	-46887.92771399824	-45397.04141292505	-1490.886301073188	-45397.04141292505	348.2467503640794	0.5075614673942718	1.182568812832348	0.036038531180335995	0.35415150613124935	0.052090308071381444	0.02240318764388806	0.0399938883837644	1.2001889579743356E-4	1.3007854268349783	6.349696748846311E-5	4.165659669089608E-8	1.960521725424208	-1202.930016300383	134.57224548539145	282.6447776376688	1161.9420381025332	1861.7488676806151	548.2791648123194	335.4582369111552	58	15	29	45	14	9
647255000	-46879.251360783266	-45402.112860825226	-1477.138499958039	-45402.112860825226	373.29061960282013	0.5075614673942718	1.3761319588097642	0.04207155806473339	0.37292115133852677	0.06291608733555584	0.02240318764388806	0.0399938883837644	1.2522453129347358E-4	1.4534417027036304	6.402033476075605E-5	3.737041244068593E-8	1.7691443442633277	-1190.59360431421	91.32506800424181	239.74632241211575	889.3277862511114	1297.9946524290458	217.28272907522194	147.4960244036906	55	14	3	72	24	2
647260000	-46878.46900658673	-45413.5458434256	-1464.9231631611349	-45413.5458434256	348.4297218968591	0.5075614673942718	1.229972124570109	0.04207155806473339	0.37292115133852677	0.06291608733555584	0.021115766288960804	0.043866137506588715	1.345544304419299E-4	1.4465155704344503	6.496550559136862E-5	4.406360753146521E-8	1.8290537004607867	-1187.1523798693638	79.71983888084142	271.32630973643666	654.4304958946126	1340.3129711874526	378.5508586563718	58.07187239357978	55	12	8	70	20	5
647265000	-46869.90201737483	-45403.28790040491	-1466.6141169699217	-45403.28790040491	350.8326630644093	0.5033763501061503	1.0329450894635135	0.036993364223537724	0.37292115133852677	0.06291608733555584	0.018501378492369894	0.035499653433969214	1.3240208462949048E-4	1.5902437189810557	6.229168630423941E-5	3.4557127369883E-8	1.6722247400800665	-1180.051300131413	84.21070122855025	308.7395645448235	1048.0264040277502	1929.9923163385774	826.6272783262925	154.19788452614	57	12	14	48	21	18
647270000	-46895.306415978	-45416.97119144014	-1478.3352245378542	-45416.97119144014	355.97457350462935	0.4991795163081191	1.0329450894635135	0.03470884183182333	0.37292115133852677	0.0547812433652273	0.022376709945127575	0.04877875105096189	1.2091453518026561E-4	1.422908463167014	5.950149804264402E-5	2.856072707489014E-8	1.6753731690480949	-1199.8226406826775	100.0784433543314	289.28393166124204	1563.9721998710581	1709.9301308486824	1088.9000116420289	182.03763954429706	55	25	26	20	22	22
647275000	-46892.08013321452	-45405.64692041127	-1486.4332128032447	-45405.64692041127	307.2440896957252	0.4991795163081191	1.1459142211730948	0.03470884183182333	0.37292115133852677	0.05427863483420574	0.019520607417827147	0.04877875105096189	1.3374148359807572E-4	1.4337328152919426	6.989613438800852E-5	4.168558927078177E-8	1.6955962574615684	-1181.3578033951164	92.16795454629316	366.9840274017067	521.0682307820521	1457.7296040976642	1326.5136587196916	364.9926834380978	54	22	2	8	67	17
647280000	-46898.28826349287	-45405.03949090332	-1493.2487725895496	-45405.03949090332	347.35114078952273	0.4991795163081191	1.1459142211730948	0.03496042194259625	0.36078052920833986	0.05427863483420574	0.019948011727606865	0.04877875105096189	1.3239152687290234E-4	1.3670333860709925	6.953955656402944E-5	6.397282705047647E-8	2.0911764439906144	-1195.1763470146639	79.05960008281443	310.7431701065045	577.2720161770867	2464.5909787231776	1313.6499207385366	166.31366378435303	52	11	16	11	59	21
647285000	-46930.224207507476	-45412.777282055875	-1517.4469254516043	-45412.777282055875	318.73381142297364	0.4991795163081191	1.0773571040481187	0.04167825009720044	0.36078052920833986	0.05427863483420574	0.019948011727606865	0.03674205601172499	1.2784253474942817E-4	1.3727181507291384	6.611007332330019E-5	8.491342355268177E-8	2.2579267925728463	-1200.9340996425885	114.39181084466453	576.9655019898269	812.8195411779847	209.06078773336247	1428.1732482616526	381.09322170127405	54	23	12	3	63	15
647290000	-46948.773822420604	-45421.28748488131	-1527.4863375392954	-45421.28748488131	292.64284524044274	0.49463933030397816	1.2293558125308166	0.034462810250411244	0.3485702313783684	0.05427863483420574	0.020075706186338672	0.04516389658370021	1.2732897172801905E-4	1.2659353100969113	6.795000619881833E-5	4.4973283513055846E-8	1.7657727574102295	-1199.134345730807	115.55230689602925	419.2545422123065	234.25462172602417	685.807602961295	1470.8284618175228	325.7365686854068	53	23	1	17	59	17
647295000	-46919.52693219561	-45423.15568011494	-1496.3712520806628	-45423.15568011494	292.05224738493257	0.49463933030397816	1.2293558125308166	0.034462810250411244	0.3485702313783684	0.05427863483420574	0.023632039688025772	0.04516389658370021	1.3080532875435241E-4	1.2112676970880911	6.935046621264697E-5	3.219922001034612E-8	1.557812017899453	-1184.9110889561478	86.7817428649825	492.7163112538653	604.9813025674304	1589.013844520088	1547.6618477129778	200.89748385752904	53	28	2	4	61	22
647300000	-46928.71680390835	-45425.54288946531	-1503.1739144430392	-45425.54288946531	327.7140215645339	0.5015192725937497	1.2293558125308166	0.04012452498484815	0.3538607262691242	0.05427863483420574	0.02401025447794458	0.044806570908498135	1.2582242303692858E-4	1.2209663289818946	6.712121833794099E-5	3.9135493005663277E-8	1.7202845517281458	-1191.348969117954	64.6526391882663	133.83107286239573	166.3694729622698	583.5725744033766	1554.3072559210261	235.32460676978175	51	1	4	18	75	21
647305000	-46950.408892246414	-45422.15082608627	-1528.258066160148	-45422.15082608627	321.8143001080817	0.49534088401846477	1.0465410341533703	0.035316519133858	0.3538607262691242	0.05156101746987679	0.02401025447794458	0.036348528049015914	1.1740311258848808E-4	1.25394191039593	6.366620135621096E-5	6.543502885804915E-8	2.06545160194466	-1190.1536014795254	70.33320112525813	240.46546274281363	849.0629704486358	1226.326503582305	1704.4992061266632	395.4847436053386	51	5	8	31	54	21
647310000	-46925.44909394725	-45429.09323331119	-1496.3558606360575	-45429.09323331119	346.822317776904	0.4619710242579276	0.8095300041867876	0.03631221970202346	0.3712021485031173	0.05156101746987679	0.016798796441429363	0.040348927134747976	1.1432405197577232E-4	1.3147851012904912	6.24987945320995E-5	2.7726337239365867E-8	1.6238454766300627	-1189.9143742698234	57.65322541569971	225.9270503559794	493.1518628947305	372.50220080871935	1618.998159659416	364.60216153275985	46	8	13	13	65	25
647315000	-46898.39784386334	-45390.68224534203	-1507.7155985213078	-45390.68224534203	350.9398145961159	0.4205538291863583	0.8095300041867876	0.03631221970202346	0.3712021485031173	0.05744954120834031	0.019389712644630634	0.040348927134747976	1.2091788077686082E-4	1.390529317860013	6.543343952128785E-5	4.427706635251616E-8	1.8034472423723795	-1188.8456128828348	87.21047808641512	365.3120663050048	449.1710855751398	341.98227525739736	1450.0519887041773	353.91779778187134	56	6	4	15	66	23
647320000	-46929.51196043808	-45399.28390387029	-1530.2280565677956	-45399.28390387029	344.13197116445104	0.4347263841620555	0.8095300041867876	0.03631221970202346	0.3712021485031173	0.05744954120834031	0.024196813587886216	0.04545829831046017	1.1935805020919937E-4	1.4508164828292807	6.564108591360169E-5	4.445218420183259E-8	1.8234663438556529	-1201.5135502302805	80.26403473788335	490.81295183246175	910.7028538141626	1477.3987510105128	1250.6951745999281	405.2916969368633	58	3	4	11	80	14
647325000	-46933.285542734426	-45419.60021392046	-1513.685328813971	-45419.60021392046	327.49603674383366	0.4347263841620555	0.8095300041867876	0.03473974512006947	0.3758662482562181	0.05744954120834031	0.026285122586951655	0.050817607702029456	1.1517105497617655E-4	1.4565581497129525	6.483243608650895E-5	4.804824874385919E-8	1.8983712318420554	-1182.3108047266846	50.12324503160422	125.98989088296781	389.9097125440659	727.5204265515803	1283.5495386200698	276.10477511255453	31	29	14	3	78	15
647330000	-46922.01069491684	-45388.2408456931	-1533.7698492237375	-45388.2408456931	385.8050595009112	0.46226462841969124	0.8697811887254894	0.03473974512006947	0.3758662482562181	0.05744954120834031	0.026285122586951655	0.042282265928511836	1.1565149975522407E-4	1.3706202438805517	6.700173750885923E-5	8.481766060063232E-8	2.2723898558212445	-1187.7683258198026	68.03603983997357	100.50108707755018	680.2131937093363	980.8602795219331	1009.0616693916901	272.85765474554205	11	50	21	8	62	18
647335000	-46882.32022124257	-45377.07175957663	-1505.2484616659367	-45377.07175957663	405.01431405141983	0.46226462841969124	0.8697811887254894	0.04294824975427009	0.3758662482562181	0.05744954120834031	0.025552903658517815	0.04799249083358334	1.1427801747190445E-4	1.3949149521643565	6.322516629903739E-5	2.915442100884644E-8	1.679463127611065	-1192.9078914065367	84.61742871084321	142.94592853245587	855.6058164917957	1075.0991402126735	1527.716006958712	253.54414172475785	16	42	27	30	35	20
647340000	-46900.32098580534	-45405.16025395531	-1495.1607318500232	-45405.16025395531	401.3824297496663	0.46226462841969124	0.8697811887254894	0.04294824975427009	0.3758662482562181	0.058721519678597775	0.025552903658517815	0.04043002090244389	1.2564132990184555E-4	1.4179075091944806	6.821324096408676E-5	2.7658743411913612E-8	1.5638223231254629	-1189.636625749445	88.87201214542837	123.53620333490286	669.0173793819504	1327.7718010524832	1029.4172376584095	320.78723379131856	21	39	27	41	24	18
647345000	-46887.63004118212	-45407.89703779626	-1479.7330033858607	-45407.89703779626	420.63267552225676	0.452633906544015	0.9709997940258644	0.04294824975427009	0.37462321591096254	0.05489296921310713	0.025552903658517815	0.04200645312670927	1.324958632044441E-4	1.433897915432516	6.505144060149733E-5	3.393878108787178E-8	1.6798935913458088	-1196.7920624466838	59.367853340233275	112.49021611123553	473.6231144350819	1319.262029343385	948.0138825481149	199.50644413138573	18	43	20	62	9	18
647350000	-46927.19703682971	-45410.90146864502	-1516.2955681846975	-45410.90146864502	454.6572718084098	0.4706508207963127	0.9753645623405194	0.04224357758412775	0.37462321591096254	0.05489296921310713	0.022970279787764135	0.04200645312670927	1.227666960410441E-4	1.3762268435800942	6.030477219294903E-5	4.943974650711837E-8	1.8547651249085513	-1195.6332454505634	58.77483900456129	67.5888595992442	596.1224649918695	1877.015290786222	689.0204929549434	346.60196235893875	18	42	21	62	8	19
647355000	-46905.21517233683	-45410.98970532925	-1494.225467007576	-45410.98970532925	474.4710207667197	0.4706508207963127	1.1606958502714333	0.04224357758412775	0.37462321591096254	0.05489296921310713	0.022970279787764135	0.04654170243586336	1.3257993205763728E-4	1.3148024015030908	6.573354869777522E-5	4.3656136808426834E-8	1.689639437560129	-1185.3521465354142	27.33771866295533	87.23021232679622	583.4612045945432	1384.1360806852974	1067.2746747724532	290.0829611468802	7	49	15	73	5	21
647360000	-46918.874941429145	-45404.64073426725	-1514.2342071619	-45404.64073426725	457.3085131177649	0.4895835289149597	1.1583762756264142	0.03880822715152379	0.37462321591096254	0.05489296921310713	0.022970279787764135	0.04654170243586336	1.34172350606755E-4	1.3593917811972769	6.451105346288324E-5	3.993671299327727E-8	1.5847920068271115	-1200.819061641802	42.74593871725503	100.09203841026884	388.72817234732025	1273.2418954235113	277.7584808923168	339.90111733615396	1	55	21	72	4	17
647365000	-46925.48686852721	-45416.70938166315	-1508.7774868640588	-45416.70938166315	399.00055443730196	0.4961937289325609	1.1583762756264142	0.0427760801135124	0.3445487762610094	0.05489296921310713	0.023933062150068934	0.04654170243586336	1.299579148849924E-4	1.3368326023827792	6.344994875517595E-5	5.4838156283543605E-8	1.9315255232366864	-1198.4446807433594	65.18163133052504	74.60381461863729	410.9655381818031	1734.5128283741735	974.832696175474	202.59320626761323	1	53	24	70	9	13
647370000	-46906.74431529873	-45411.199109712936	-1495.5452055857975	-45411.199109712936	376.20540219337147	0.4961937289325609	1.1583762756264142	0.03278445733197602	0.3510882111875349	0.05489296921310713	0.02484148031275524	0.04654170243586336	1.2717141774943062E-4	1.3411131567171455	6.243029338821541E-5	6.357971705856534E-8	2.0590796987220354	-1188.770316492865	88.376221627808	88.82210552656538	496.945682508707	1702.719105879365	699.7817232289973	213.1156935774404	2	51	24	61	16	16
647375000	-46916.60007675163	-45416.65605711852	-1499.9440196331116	-45416.65605711852	389.60883700864935	0.492277250565105	1.0515991467383858	0.041707690719859705	0.3510882111875349	0.05435909449270202	0.024312913829384965	0.04654170243586336	1.337505246012783E-4	1.311760266859839	6.319499856000333E-5	7.75740463219425E-8	2.1245235744863837	-1190.4271706901682	73.51987636829277	107.38266244345164	425.089461011931	1505.2567715096625	939.2840578128489	176.61912386233047	40	15	23	57	15	20
647380000	-46895.22933278045	-45387.89392917889	-1507.3354036015587	-45387.89392917889	302.50419442508314	0.492277250565105	1.2049481235986905	0.041707690719859705	0.3510882111875349	0.05435909449270202	0.02270460666365328	0.04081179487242287	1.3775045551645828E-4	1.3346915871429563	6.834502495176018E-5	7.251199843788148E-8	1.9425219444804098	-1187.9002079739162	84.03053546063418	149.83601726047505	584.7162617275242	1998.3439812834795	702.098801333415	131.3508003430483	50	6	22	65	11	16
647385000	-46910.38343267299	-45409.13681135621	-1501.2466213167786	-45409.13681135621	312.9455910867714	0.5034113068784914	1.1657895158513436	0.041707690719859705	0.36612802936197625	0.05435909449270202	0.017939333915997908	0.04635942238809822	1.2405548308466014E-4	1.3140514088398336	6.219772210808936E-5	4.259417041919889E-8	1.7357006989745878	-1178.2202314641274	71.74056716286016	107.7524176729284	292.091932042317	1855.2803372291933	350.73462732146885	118.26667842681614	52	1	24	67	12	14
647390000	-46905.8961531818	-45414.512876996545	-1491.3832761852557	-45414.512876996545	295.53130218600023	0.4998550389500013	1.1657895158513436	0.04016585933146703	0.3414199188227065	0.059146511140854216	0.017939333915997908	0.043229526890874365	1.2992074357484425E-4	1.4614642579601036	6.60483053420898E-5	5.636208274685309E-8	1.9423580749473608	-1182.3080790467977	78.58946089082299	388.30580246120417	515.3377055473436	1650.2211619262832	377.57187526749203	181.24774927349205	57	4	19	63	6	21
647395000	-46934.063465527724	-45409.87774502764	-1524.1857205000879	-45409.87774502764	318.31014657883316	0.49082929831705935	1.1657895158513436	0.046789098898164745	0.3282796085124668	0.057976354720516585	0.017939333915997908	0.03844444538091035	1.2982524504543083E-4	1.3186122425273799	6.73954653723822E-5	7.980979232052396E-8	2.0659589993949683	-1187.5622060468468	84.63108908354653	370.0770235783357	541.4787153631362	1363.1145297750004	996.9663305854336	462.4474348600462	58	6	10	60	16	20
647400000	-46901.233931458504	-45405.793420559625	-1495.4405108988822	-45405.793420559625	312.775512176943	0.49082929831705935	1.137584766605218	0.0314148533879641	0.3282796085124668	0.04713602430198474	0.02104167225328476	0.03923688236760683	1.2556396577052633E-4	1.3410668942370148	6.5960742599809E-5	4.190692859301617E-8	1.7837945207601535	-1181.7008013757807	98.38035489450671	374.47246661415664	1238.5834205563494	2044.93027155259	588.1633947617254	199.5265845844742	58	13	34	29	28	8
647405000	-46893.40573637119	-45391.01808016154	-1502.387656209652	-45391.01808016154	306.3173450656096	0.49082929831705935	1.137584766605218	0.04175725359193952	0.3477912084933394	0.049729947129838005	0.02104167225328476	0.04449425320181604	1.2711751068210825E-4	1.2777944430640051	7.094225757491489E-5	3.548895043694688E-8	1.6690175104271505	-1184.5793817897716	88.37617730574907	448.5373607355524	1045.3589820093803	1694.2487286193725	592.641856873552	104.90041114577187	58	15	45	21	27	4
647410000	-46899.04688441714	-45385.19645722212	-1513.850427195024	-45385.19645722212	325.69168050826175	0.49082929831705935	1.0361915190465802	0.04175725359193952	0.3477912084933394	0.049729947129838005	0.02104167225328476	0.03893778674614987	1.2469909267454797E-4	1.283438646790481	6.849196543956144E-5	2.48000215285652E-8	1.4193476455148863	-1184.6618816552043	99.85494397213125	352.4430505574402	927.4877160148351	1815.1521721192194	485.25049321410535	264.54329539969893	57	17	27	46	19	4
647415000	-46934.589388812754	-45404.64834310287	-1529.941045709884	-45404.64834310287	355.2143076659834	0.49082929831705935	1.1486155343868567	0.04175725359193952	0.3477912084933394	0.04552608605814668	0.02104167225328476	0.044855500498475046	1.208484515481624E-4	1.3497271273437446	6.714553037865035E-5	5.723439547114639E-8	1.953851406633124	-1191.8030538172002	80.89767036891192	349.24579816176447	1699.0885831884907	1661.7739391868602	929.8033779907715	259.7461164891691	56	21	43	16	18	16
647420000	-46905.635354120655	-45397.727433365086	-1507.9079207555699	-45397.727433365086	355.8240103679943	0.47884080382392397	1.08281393221851	0.03741070878082665	0.3477912084933394	0.05319481718817127	0.02104167225328476	0.04326504466867349	1.2003637266361838E-4	1.2070282105558623	6.599054055345026E-5	4.229948789626915E-8	1.8376902530086328	-1190.6249979237632	82.64996913598571	288.8288903393799	1226.1364965331045	1609.4797023629435	847.1432778164437	342.5234444108382	57	19	29	22	23	20
647425000	-46901.55493864701	-45399.76816112197	-1501.7867775250386	-45399.76816112197	341.38180614407406	0.47884080382392397	1.1484788276379736	0.03741070878082665	0.3477912084933394	0.05279925507284866	0.020342971425622795	0.04200038234939575	1.183878132842328E-4	1.2798496826948604	6.69795617169539E-5	2.0928808282434385E-8	1.4093614778321122	-1183.5385820056244	109.91704926197139	111.70607512293516	327.4198648412519	1105.8926600491695	450.7209149970328	46.89598303175233	50	8	17	76	16	3
647430000	-46934.38003968421	-45394.13401907551	-1540.2460206087064	-45394.13401907551	345.4878635723828	0.47884080382392397	1.0040692194734604	0.03930151467985833	0.37513404987482984	0.05279925507284866	0.020342971425622795	0.045460988594080994	1.1612488835171561E-4	1.2272527896049819	6.810893463343939E-5	2.7400272234735324E-8	1.4255947568721108	-1185.0284488775064	68.70726017108669	103.78139150562527	601.6097704173767	1400.4649147248601	391.96145087042095	288.45223025758304	57	2	13	69	27	2
647435000	-46921.30947587252	-45373.80380847907	-1547.5056673934507	-45373.80380847907	358.20355423485285	0.47884080382392397	1.0017326234153978	0.034769107157193786	0.3683034940625762	0.06515189275165927	0.020342971425622795	0.04691258879380864	1.1874021968251021E-4	1.1715953743546468	7.190865341414448E-5	5.204574681142674E-8	1.784012115879531	-1188.290432678064	93.63928133958647	176.3459839297565	449.159540569375	923.7904436270666	808.7076516880267	232.30274860586727	58	7	12	57	24	12
647440000	-46922.25120854586	-45386.96345804577	-1535.287750500086	-45386.96345804577	361.23341980375017	0.47884080382392397	1.0017326234153978	0.035642926718890994	0.3683034940625762	0.06515189275165927	0.021611379385286268	0.04691258879380864	1.2132676007510053E-4	1.311034407344033	6.858234594154139E-5	8.472774398686278E-8	2.28404740604046	-1194.8054788941033	106.28237351899452	337.3369282738731	742.2417551203432	1373.4802589477838	775.2482974719072	111.02406831034496	58	3	16	63	24	6
647445000	-46950.44819837833	-45402.41497211432	-1548.033226264012	-45402.41497211432	363.82212512527724	0.45585530763698995	1.0017326234153978	0.035484914986724216	0.3549476304711252	0.0682159688138855	0.021611379385286268	0.03773216562622436	1.1005623240281949E-4	1.1824414539016996	6.496484650109433E-5	2.981858959490858E-8	1.6730054307422968	-1216.2223261274394	135.62593987696408	537.0763196625495	391.81135215800293	1190.1232242677247	444.7002846316074	74.23389243654422	57	10	10	66	24	3
647450000	-46936.8746314017	-45394.55902890775	-1542.3156024939458	-45394.55902890775	379.3759339774803	0.47859243460130096	1.0017326234153978	0.04078903552760303	0.37044106117899867	0.06170199016347736	0.021722635614469854	0.03773216562622436	1.1124724610203139E-4	1.2247129241522112	6.455338151799516E-5	2.1138084975994343E-8	1.4517263221148486	-1212.262696420651	99.06724091896051	352.26484135221136	1222.4649554407608	2247.801803604395	1391.190240683439	346.1689556241638	55	19	30	35	12	19
647455000	-46947.59134151591	-45396.47587263724	-1551.1154688786735	-45396.47587263724	338.28452635947355	0.47859243460130096	1.0017326234153978	0.04078903552760303	0.3554209389348869	0.06170199016347736	0.021722635614469854	0.04736077020224451	1.0563230778620899E-4	1.259137018901754	6.0224860949277546E-5	3.513272007552655E-8	1.7617098591048654	-1202.3785865240816	123.88727770611357	402.20922980007543	909.2774492261811	2420.8822543414894	828.518140454544	114.46008368670498	54	17	34	32	28	5
647460000	-46935.49876410243	-45394.88027483523	-1540.618489267198	-45394.88027483523	412.38443870263757	0.47859243460130096	1.0017326234153978	0.04018821484267224	0.3554209389348869	0.04943760844493719	0.023860272495789613	0.04119361348132322	1.1432238912102508E-4	1.2848512798795264	6.070235834160331E-5	3.798548476532073E-8	1.714831769369982	-1194.0316445821165	83.07550684396938	270.40291302111774	627.1114014426814	2206.091547040582	1069.3824369388183	195.12733218414425	58	14	35	36	16	11
647465000	-46927.73445981105	-45410.18080725913	-1517.5536525519228	-45410.18080725913	398.89907610165744	0.47859243460130096	1.0131272853343034	0.042074525722631526	0.3554209389348869	0.05327746307803606	0.023860272495789613	0.04119361348132322	1.145477624226786E-4	1.320988865401001	6.122169513025463E-5	4.5685754038799255E-8	1.907633538580986	-1187.0147950437733	82.96622713753727	261.8775732450461	1085.1196558580507	1775.9799284195956	1166.3430974756143	132.1164175595015	56	18	30	26	28	12
647470000	-46926.19051866719	-45400.98916881957	-1525.201349847613	-45400.98916881957	421.97587387235194	0.47859243460130096	1.0131272853343034	0.042074525722631526	0.3455872227690435	0.05327746307803606	0.02136934822334463	0.04119361348132322	1.1582827457705732E-4	1.4012896790694127	5.7387988538151006E-5	1.3650893941918553E-7	2.8314298844874446	-1190.418109150803	95.77733310960654	113.11148540502245	736.2908378670486	2617.872059023189	1119.323216509106	237.68318841687645	52	15	38	30	20	15
647475000	-46897.77268024566	-45400.47593579063	-1497.2967444550304	-45400.47593579063	494.85773736938864	0.47859243460130096	1.1633488790901136	0.042074525722631526	0.3531055308084677	0.05327746307803606	0.02136934822334463	0.04119361348132322	1.217190246367527E-4	1.4576295263790244	5.9830754085657614E-5	3.621410170526308E-8	1.7919497447405541	-1197.5267356808579	83.17417402575796	275.93273885245503	854.4057279378455	2248.7693117024846	692.3837686132996	236.64467186071633	62	3	41	37	14	13
647480000	-46908.490005166255	-45410.450704443734	-1498.0393007225189	-45410.450704443734	417.2987902216173	0.47859243460130096	1.1633488790901136	0.04524853844317295	0.3492884033321932	0.0548219361835056	0.02136934822334463	0.04119361348132322	1.2058012519782249E-4	1.4330977604388175	5.939892463251699E-5	4.163301951718324E-8	1.9365349657070383	-1204.3838611803178	98.2694594126403	211.97961736050692	1330.5796082418371	1765.1647339962203	414.29794074869426	77.89766337851586	58	10	34	50	14	4
647485000	-46906.70954152944	-45416.03941350531	-1490.6701280241327	-45416.03941350531	406.3050456674298	0.47859243460130096	1.0563112211997883	0.04524853844317295	0.34639617524459615	0.05356739419027206	0.02136934822334463	0.03932428131841992	1.1556255658034896E-4	1.3331465388604526	5.480669113835609E-5	2.4213836708294686E-8	1.6018199705625102	-1198.8382716702706	78.75509600300201	354.42981171845895	1685.3136665398983	1861.9983657103367	455.87407055175896	81.63760031699039	57	10	39	41	18	5
647490000	-46912.57084008033	-45408.19769764484	-1504.373142435481	-45408.19769764484	372.33503384155176	0.47859243460130096	0.9959482785835877	0.03102190598280495	0.33388828937750065	0.05591974267320351	0.018629100833694942	0.03932428131841992	1.104292808347286E-4	1.306676282988911	5.568252401704674E-5	1.9951717396693896E-8	1.487191567177403	-1197.1258424235466	89.4206192519695	280.44896347719845	1365.3554074881188	2412.1874192802707	1027.5793366549483	136.28994684047524	53	16	50	21	24	6
647495000	-46924.63932778378	-45407.11039365362	-1517.5289341301589	-45407.11039365362	377.06218107829847	0.47887708653199895	1.0548255906417645	0.04355503313657538	0.3524545665442281	0.055748959681910334	0.024597652527331544	0.038389171361243875	1.1370866160340134E-4	1.2965057873706791	5.888599434898598E-5	2.4373196165764317E-8	1.5025866912906125	-1198.1982708860548	66.26054254630264	187.03990584880097	1091.878497105247	2136.991463838026	779.1381033313377	97.91868573756263	56	14	39	28	28	5
647500000	-46927.64130006607	-45404.079668602346	-1523.5616314637246	-45404.079668602346	414.1248178085734	0.464454855103597	1.0548255906417645	0.04355503313657538	0.3524545665442281	0.05575341994158536	0.024597652527331544	0.038389171361243875	1.093190341686929E-4	1.2537806886434892	5.911083977717331E-5	3.483367111329541E-8	1.726148530891511	-1188.8534558319902	77.1289788363269	636.0109578510311	967.2776203512889	2026.8863787932485	545.259012115675	164.20934415843877	61	26	16	34	28	5
647505000	-46966.03364742657	-45433.10267214343	-1532.9309752831364	-45433.10267214343	366.06112012887303	0.464454855103597	1.0548255906417645	0.0376486073196563	0.32610494346727065	0.05355869519496504	0.022261854244908615	0.038389171361243875	1.1323578428392305E-4	1.2591148550276774	6.223274922283575E-5	4.565884843264697E-8	1.7973584793816912	-1183.4041350761256	70.04214335134161	312.64300688681425	1278.5150599717645	1734.3802475247892	925.2164643082764	80.9777988466258	58	8	46	38	14	6
647510000	-46903.94009648228	-45398.37713346093	-1505.5629630213505	-45398.37713346093	416.56463698553756	0.46938806042681636	0.9147536302342896	0.0376486073196563	0.32610494346727065	0.05355869519496504	0.017917598061293137	0.038389171361243875	1.1233254300208326E-4	1.279647192851895	5.806821394585918E-5	3.708034945183246E-8	1.8254562863397326	-1193.1207734753532	116.44146426943742	344.93053996237455	874.0587891422414	2010.344422248451	600.3358849141274	150.00215246700932	58	5	39	38	19	11
647515000	-46951.08001392232	-45422.2827866703	-1528.797227252021	-45422.2827866703	432.8128963244347	0.47238298375105936	0.9147536302342896	0.0376486073196563	0.33810901656793285	0.05355869519496504	0.017917598061293137	0.038389171361243875	1.1377599619770725E-4	1.2411510340852614	5.8137241846427334E-5	3.2885293537983994E-8	1.7304483041960825	-1209.6496391862552	78.54263082215633	272.4454493805652	1262.4986495899152	1995.19645193559	594.132667977335	287.24349022290335	53	12	51	34	17	3
647520000	-46963.362341536274	-45426.515778337634	-1536.846563198641	-45426.515778337634	543.2780452086495	0.47238298375105936	0.9147536302342896	0.0376486073196563	0.3409937218617577	0.05355869519496504	0.020674896207378085	0.03478636186460754	1.0561427470627628E-4	1.3137625300469506	5.5527521785972264E-5	1.868070243221893E-8	1.4527875661940874	-1210.7969317823363	90.99571257917266	331.43223658235894	925.2137279251807	2414.5521367555916	1659.360921321988	657.5786103086717	57	4	49	2	29	29
647525000	-46948.46457737216	-45420.97084092289	-1527.4937364492657	-45420.97084092289	612.6669757000091	0.47238298375105936	0.9609935123018946	0.035476992373944645	0.3409937218617577	0.052720664218619415	0.022775530961469528	0.04611482599907893	1.0700706647664155E-4	1.3156699351038683	5.483873080366497E-5	3.905192188960148E-8	1.8594448089412094	-1206.589254463784	67.39104810911772	293.2168406342387	847.729103410154	1883.194828498527	2135.2265842208412	673.6007062018915	55	5	42	1	37	30
647530000	-46923.92431874992	-45431.64704382791	-1492.2772749220148	-45431.64704382791	698.6693619825669	0.47238298375105936	0.9609935123018946	0.034061654344362556	0.3445840853686292	0.04764594129165464	0.022775530961469528	0.03768173540084945	1.1051752427659756E-4	1.2522998342372282	5.547935581037444E-5	3.049896400140592E-8	1.8265252402050822	-1198.4057909871688	69.46951668520445	356.4503055348891	693.212463007143	1256.1973810660352	1237.090155943967	202.31377046565214	54	8	9	45	40	14
647535000	-46934.949747241866	-45422.59437779455	-1512.3553694473185	-45422.59437779455	637.1342199961817	0.4483070021529073	0.9609935123018946	0.034061654344362556	0.3591796049909238	0.05472475446745472	0.01990170659551289	0.03768173540084945	1.1294867247035569E-4	1.2816094903804864	5.48320196847306E-5	2.314959221511634E-8	1.5872147405641828	-1215.2467403165647	111.90158475239994	292.71883227544237	536.6275344498476	1380.0642798245517	1441.9619509951835	313.42078150792634	51	5	19	13	69	13
647540000	-46933.530944003476	-45422.09808807834	-1511.432855925137	-45422.09808807834	583.1592972406365	0.43491488053980787	0.8737195370256206	0.039818887612050186	0.3754456117774369	0.05871956935816874	0.02743606875758431	0.037816236850196416	1.1184694482036296E-4	1.2867721554552274	5.5403864077883075E-5	2.5345746974210387E-8	1.671466583985159	-1215.4400250083756	93.83356506426456	293.95480420317307	694.3234597367785	723.3944667855966	1569.8903271330346	600.1241523536838	53	4	21	5	69	18
647545000	-46908.862095708566	-45405.031618332534	-1503.830477376031	-45405.031618332534	566.7116191569921	0.43491488053980787	0.7759606823370157	0.039818887612050186	0.3754456117774369	0.052728492337227054	0.021205540864383598	0.03900607662959532	1.1568720458468884E-4	1.3690446678472974	5.641514397954537E-5	2.4730833049270373E-8	1.6095823050226685	-1213.3693299230063	77.56734769800454	95.75323671376816	299.36213670730916	610.1025992389559	1577.611458681329	454.7418705931236	43	14	11	9	74	19
647550000	-46923.710585035406	-45407.33939581715	-1516.371189218253	-45407.33939581715	617.7953750527578	0.434877901397502	0.7892505790485193	0.035065488790425	0.3541317623263713	0.05573802668000613	0.016922437517861436	0.03900607662959532	1.1504881360747023E-4	1.2934881208521154	5.540778745114314E-5	2.5659251492074135E-8	1.58963587144088	-1208.089948078833	76.30092415890546	39.694963218389546	151.60507509501093	810.0970502591881	1543.2200830446657	528.1739180225616	49	6	4	10	81	20
647555000	-46920.77822147689	-45396.135385544665	-1524.6428359322217	-45396.135385544665	615.1467249942265	0.434877901397502	0.7951092253045168	0.035065488790425	0.3541317623263713	0.0485499005868427	0.023051223362624638	0.03900607662959532	1.149891413462774E-4	1.2660249177383889	5.572526263586371E-5	2.9529729532288742E-8	1.5860758318103783	-1197.7483297073813	102.85185842328477	18.97062656272366	41.46359297344108	340.83910609277973	1524.0868227247968	388.58421203385865	35	2	19	18	81	15
647560000	-46911.016797821554	-45409.72540101669	-1501.2913968048636	-45409.72540101669	726.6684893834653	0.442067538889946	0.8921607952390422	0.035065488790425	0.33143944975984996	0.0485499005868427	0.02260174224394794	0.03900607662959532	1.1827581887123502E-4	1.3311327013301228	5.506838590618178E-5	2.5551655000074544E-8	1.5988305579821482	-1204.59864044188	96.46405512126385	55.781991537045606	254.73659636660665	683.9766227732923	1432.1658106324874	292.9689066258342	43	12	5	24	68	18
647565000	-46903.3692575446	-45406.49784820627	-1496.871409338327	-45406.49784820627	816.623860858583	0.468247958078154	0.9960590698581502	0.03940579289815559	0.35957751189670467	0.05361333646504529	0.02260174224394794	0.03900607662959532	1.1741250409707807E-4	1.3750308304102672	5.109837284953249E-5	1.7191164359467532E-8	1.3868958204887851	-1205.6835510051706	154.67511753095053	70.52592068432664	69.55547521992041	483.13775760966394	1548.3181345560388	619.0219082796815	3	37	16	26	60	28
647570000	-46901.682711289875	-45404.76779554452	-1496.91491574536	-45404.76779554452	797.726430039721	0.4450689393991058	0.8946476279921755	0.03940579289815559	0.33481674233763803	0.05361333646504529	0.022185785583531938	0.03900607662959532	1.1351838455128159E-4	1.354926698314189	4.894876405768966E-5	2.1195619440460644E-8	1.6277511856480225	-1226.0526447753482	90.1938727679752	62.504785571538164	107.7762142314586	411.0528575986107	1323.3223733683408	700.9377386582609	22	20	12	29	69	18
647575000	-46910.35420710901	-45404.91005641086	-1505.444150698156	-45404.91005641086	771.6849120389857	0.4395922680812632	0.8698117360441947	0.03475488546157968	0.38661666075104073	0.05361333646504529	0.022185785583531938	0.03900607662959532	1.1677717341196119E-4	1.3524001364237017	5.177836748190629E-5	2.4042693570204627E-8	1.5661782731477885	-1205.481015132872	166.07707040959738	109.82936366820364	102.12985096876146	776.787127841753	1407.8631671522705	490.05967004413293	1	19	39	25	62	24
647580000	-46912.14450994719	-45407.89288184442	-1504.2516281027704	-45407.89288184442	744.5585671352043	0.4354977614890686	0.8576282300622764	0.03325416526021741	0.35359446171935854	0.05361333646504529	0.01996745392287053	0.03900607662959532	1.1830490498401035E-4	1.3046048752434258	5.409483350105038E-5	3.7454232954512124E-8	1.8489139697675674	-1202.8536068488738	93.59288191493407	108.04909883063854	67.6622437632831	483.1955802489617	1177.5703258067658	940.3027160271334	25	19	13	25	58	30
647585000	-46920.796339384186	-45395.60166486665	-1525.1946745175353	-45395.60166486665	770.0038374891529	0.4354977614890686	0.7756133980380422	0.03325416526021741	0.3242622890641588	0.05361333646504529	0.018871697362682942	0.04094004411618991	1.11616391722618E-4	1.3078774038942826	5.276477561445491E-5	2.4869140626570578E-8	1.5737389308126917	-1214.3742639532288	77.71117349620042	102.06882144020987	187.79985527267198	450.95238196621017	1845.0152972851001	672.0739116277343	26	28	8	12	63	33
647590000	-46948.525052284094	-45404.79817393223	-1543.7268783518668	-45404.79817393223	770.6092870151224	0.4354977614890686	0.7756133980380422	0.039723416423750366	0.37844695896036135	0.05361333646504529	0.018871697362682942	0.03409284311950799	1.094957897508998E-4	1.2549839715382047	5.1120182943361725E-5	1.876332494687687E-8	1.4325156418011704	-1229.9935906272194	111.97339518001813	107.10660574164362	182.85793073388209	855.3873429241804	1445.958177479093	596.2236323659627	1	54	2	15	80	18
647595000	-46912.84712340849	-45395.14056568336	-1517.7065577251274	-45395.14056568336	767.6983409263687	0.4354977614890686	0.7756133980380422	0.038266417787170486	0.34208631558707087	0.05361333646504529	0.018871697362682942	0.04341573676108472	1.1027955533417707E-4	1.4498637900491484	4.9160435900340044E-5	2.3828403823648488E-8	1.6627735509930353	-1235.9102665692387	83.13016710702898	94.12505780152195	515.5117129720752	854.6987864096841	1487.257925286287	572.4104516815288	5	50	4	14	90	7
647600000	-46929.699713634225	-45406.461068145	-1523.2386454892223	-45406.461068145	842.3600520376219	0.4246840471225324	0.7756133980380422	0.038266417787170486	0.34208631558707087	0.05195391031274067	0.022378179960177373	0.0376964190157891	1.0611729366836876E-4	1.3544060833481917	4.685942410896851E-5	1.6866298906077552E-8	1.4740803279027335	-1234.5962864600542	64.21583129279561	57.067647057417986	242.6251082128639	424.95599203617655	1420.8536718277207	1142.1405858333435	36	18	1	9	95	11
647605000	-46940.743782294914	-45424.4373388425	-1516.3064434524167	-45424.4373388425	790.7802225860486	0.4246840471225324	0.7756133980380422	0.03879212794037543	0.37584964378079133	0.050230169752222456	0.022378179960177373	0.05152108035777506	1.0182886032594708E-4	1.2760377911259784	4.5831891975055986E-5	1.9139972545617936E-8	1.6588187432643817	-1244.157287901729	129.25007987494817	101.07963276762183	151.9078749226986	563.2488790992194	1781.6036567905448	549.9261053931303	19	29	8	6	91	17
647610000	-46935.505361756004	-45404.400044183334	-1531.1053175726684	-45404.400044183334	877.8348889826714	0.4211493999987328	0.7756133980380422	0.03511987391533394	0.3382986444128288	0.04842560929436803	0.022378179960177373	0.05152108035777506	1.0122423317259154E-4	1.2981068852287871	4.5249631406851906E-5	2.738715794204625E-8	1.8304695617732265	-1242.0933345774076	110.55425537982981	63.80909013426414	233.44955847750288	632.2941077762043	1973.7122649651994	982.2839261793956	31	23	4	11	77	24
647615000	-46950.347492996225	-45412.43933227222	-1537.9081607240087	-45412.43933227222	808.8278398039574	0.42325276614351903	0.7779170270265041	0.03268984512351826	0.3511096659666398	0.05212102332664307	0.02184790771262231	0.04100187406909854	9.810086989404917E-5	1.2781516149389978	4.415453888292854E-5	1.6345755618956536E-8	1.5344688759361866	-1244.7865862117792	85.11033240675769	159.32412803153497	802.3814878734684	1373.174719851231	1874.3875356875847	553.555387954342	51	16	3	2	72	26
647620000	-46923.49345600342	-45402.858556399115	-1520.634899604307	-45402.858556399115	737.3701165905328	0.4122085007799236	0.7779170270265041	0.03268984512351826	0.3511096659666398	0.05212102332664307	0.02184790771262231	0.04100187406909854	1.0340963632886925E-4	1.3145790067988985	4.54998913221173E-5	2.0000474252109777E-8	1.6782157630619774	-1241.9368848875226	109.52371599593286	452.9731779442363	1626.1576459040816	2979.068470721216	2512.1030806087037	957.2965104825289	55	12	6	9	51	37
647625000	-46930.60304219277	-45407.45991059371	-1523.1431315990658	-45407.45991059371	786.1642763975158	0.4122085007799236	0.7993892446636645	0.032274684866769134	0.348183558268756	0.05041574896338827	0.02184790771262231	0.04100187406909854	1.0019484353505502E-4	1.285000098287563	4.3991824757077296E-5	2.041950747885121E-8	1.7071430765783122	-1240.0863556709662	84.02786086694356	106.28895802284045	795.3681313609172	566.0521311685663	2152.8049334516018	851.9753599350996	51	6	11	5	73	24
647630000	-46931.2447338821	-45403.63778396748	-1527.6069499146172	-45403.63778396748	826.1189518653746	0.4122085007799236	0.7110658468193329	0.043568811245924224	0.35042909481973056	0.055860331177125556	0.023027143587674374	0.04100187406909854	9.884039111341312E-5	1.3353072735825602	4.4168475303092465E-5	4.694138687387042E-8	2.230846196927546	-1223.1653364825293	88.49820499461943	70.04402500938825	271.4181348973127	879.7342433658658	1550.9537106437358	747.9080523307296	55	3	7	9	79	17
647635000	-46981.128069276194	-45429.11231680456	-1552.015752471634	-45429.11231680456	740.0792958334296	0.38975417353421377	0.7110658468193329	0.037378716254672734	0.3639278782800704	0.05428474438261665	0.024676649440106318	0.04539638788709653	9.897172831445307E-5	1.298292955071835	4.492346460553202E-5	5.313544765166853E-8	2.1514355051613703	-1226.7595428596214	116.40427771172172	70.24201138199511	228.4099364646796	1092.1728522995757	1326.269632429937	472.59235454530744	37	22	13	10	76	12
647640000	-46967.78323160979	-45429.07371935062	-1538.709512259174	-45429.07371935062	741.3955399808287	0.40558807830969434	0.7110658468193329	0.03798944611644821	0.32321251374573806	0.05664519955347442	0.024187260028542393	0.04539638788709653	1.0295332352308047E-4	1.4204127401645845	4.334580767174703E-5	2.6291910010030752E-8	1.7602153214966374	-1250.4801817677514	89.194724597613	140.15010508936413	181.7926593200848	562.5701067983148	1655.5007401786988	843.1672132458034	22	24	17	4	88	15
647645000	-46959.32753104435	-45425.40481789021	-1533.9227131541431	-45425.40481789021	1190.3245248323058	0.41862104982731996	0.7295712833181004	0.03798944611644821	0.3623179466406746	0.05164269404680088	0.018113318180994445	0.04458176967345051	1.0107798389321672E-4	1.4262851684878273	3.950483915917134E-5	2.4541771839877526E-8	1.7795016451860024	-1257.8230106332494	114.66811413660379	100.57136678374513	397.73392925281763	443.5876544547159	1558.753100032626	1505.2680301017706	43	10	2	13	60	42
647650000	-46942.54604247355	-45414.400356210026	-1528.1456862635278	-45414.400356210026	1088.809857238047	0.41862104982731996	0.7345049535801657	0.03798944611644821	0.378907834253772	0.0591680029526952	0.019544803747893576	0.0321478986227197	9.83826305707713E-5	1.3486280984809949	3.840774437764077E-5	1.2341546207922779E-8	1.4581693526027062	-1260.2880592057243	149.11081678190553	33.790201833499935	143.22526556781406	587.8079382828378	1914.464473147156	432.94490698695097	37	14	4	26	78	11
647655000	-46915.053358484176	-45393.31574408277	-1521.7376144014017	-45393.31574408277	1056.150177614558	0.41862104982731996	0.7345049535801657	0.03798944611644821	0.34027245719397287	0.06195437314097825	0.019544803747893576	0.03743287790089982	1.0262725655197071E-4	1.2871832184957739	4.121411393420444E-5	2.0676272954027525E-8	1.6924456667706964	-1247.5306705410453	152.90705415780243	38.4184594779997	156.30931282350383	895.0924858491244	1715.733400518929	445.36726471621273	41	10	2	49	60	8
647660000	-46929.564007303015	-45416.962267898234	-1512.601739404778	-45416.962267898234	792.0741534361111	0.41862104982731996	0.8077786934000626	0.03853573721425421	0.34345774039642507	0.04995313157043594	0.019544803747893576	0.03709976204660336	1.0918804080366614E-4	1.3279284537445677	4.543319051171081E-5	1.513796798394296E-8	1.4832034973934072	-1245.6571263329947	148.90869648645617	52.677703775069986	242.0024836230312	640.7395473262626	1663.852621277945	653.1974859627366	37	13	4	46	61	9
647665000	-46929.07538475686	-45418.710018548816	-1510.3653662080458	-45418.710018548816	903.6958711010626	0.42048475064996754	0.7470451850929655	0.03853573721425421	0.32677157737203877	0.0568852647950591	0.019544803747893576	0.046348382422298814	9.942002630366421E-5	1.3118492147245098	4.148569775764557E-5	1.8638792666324638E-8	1.6747375052275981	-1236.7183779808377	160.17157719120365	21.969478060293945	107.64065951143628	692.0300591024859	1201.317103441979	912.7347985717507	35	13	7	25	85	5
647670000	-46965.16307460974	-45425.0249101508	-1540.1381644589399	-45425.0249101508	863.1013277042354	0.40994723091109014	0.8437604128382586	0.03853573721425421	0.32677157737203877	0.04801603145053748	0.021312961034044217	0.046348382422298814	9.728843722984823E-5	1.2515318410712621	4.2214960107667414E-5	2.30671083775311E-8	1.8143000181993387	-1247.0613791917165	166.0671422780832	48.27757629840614	198.91443200786182	772.0911415646215	1466.233280066742	330.7419274174588	36	17	3	31	80	3
647675000	-46940.92197116955	-45419.83762033356	-1521.0843508359887	-45419.83762033356	967.2256157739359	0.4359827119399777	0.8437604128382586	0.03853573721425421	0.36152292036852496	0.05483034071579569	0.020724920703402164	0.05216256818744058	1.0245058647229675E-4	1.458149893391383	4.125506629006973E-5	2.37704451679948E-8	1.7526396841518035	-1239.2365956434624	187.20499278054785	50.62707364599512	114.31073137612476	469.50644037056	2267.698338776845	280.1860515560736	29	20	7	25	82	7
647680000	-46978.584221630954	-45422.66737781409	-1555.9168438168613	-45422.66737781409	756.9554236493664	0.4359827119399777	0.872578740636734	0.03853573721425421	0.32158223262641106	0.05483034071579569	0.020724920703402164	0.044918762692253686	1.0069969049486551E-4	1.3848561317716634	4.1512359699195246E-5	1.9819018658794687E-8	1.6079590928064076	-1257.228991563587	97.5945253233917	82.24089070148271	138.2597453844161	795.6215215863588	1480.9917351795084	711.5954530205466	43	8	5	32	75	7
647685000	-46962.25834482696	-45422.75994899944	-1539.4983958275186	-45422.75994899944	798.7548298741273	0.4359827119399777	0.7966157670859566	0.03434979554669056	0.318919503441052	0.0505678899808149	0.02013891286624365	0.042424544269164796	9.864270807347314E-5	1.3340580509461557	4.13862459454913E-5	1.4617739390809347E-8	1.524450701768688	-1257.4340489543615	115.97160503544264	55.97426730921341	626.4898147199556	778.6736412465004	1786.0426081786622	1118.1753196479617	38	18	15	6	86	7
647690000	-46977.94631981206	-45430.56731035285	-1547.3790094592027	-45430.56731035285	793.0603542666822	0.44398855551829847	0.7966157670859566	0.031343675067928484	0.3554651862723922	0.050744586878944904	0.02013891286624365	0.042424544269164796	9.873194997226145E-5	1.3785765782770671	4.1942543850998245E-5	4.254383246687103E-8	2.237081268621117	-1243.1871670332148	145.98304276727444	65.79988982709291	711.1264035342961	1836.301902568864	1620.893839598053	356.21640990202235	42	15	26	15	67	5
647695000	-46953.250061495804	-45420.65803649416	-1532.5920250016425	-45420.65803649416	767.3346571759756	0.4292537068746474	0.7966157670859566	0.031343675067928484	0.34425973410768274	0.050744586878944904	0.02013891286624365	0.03226068739840469	9.963069299274777E-5	1.3652466537989512	4.120699001045358E-5	2.041962052141282E-8	1.7428512064744708	-1253.9217040424937	178.4630277735233	50.70608564329118	515.1051024657712	1681.0113649239556	2059.0586168583177	280.8469113073167	35	22	6	36	64	7
647700000	-46940.17537889606	-45393.55549314753	-1546.6198857485363	-45393.55549314753	830.568206795895	0.43578592064088556	0.7966157670859566	0.04170754570139206	0.34425973410768274	0.0506938502425605	0.02013891286624365	0.042221352982459624	9.530034209178571E-5	1.3276203114966552	3.8920243771645665E-5	1.623100013636765E-8	1.5834906864585199	-1265.0220902211847	127.38005521460869	78.96015261954595	421.79482994224423	797.0600619699077	1749.494768417922	288.1963355850089	40	16	4	15	87	8
647705000	-46953.6051268923	-45394.34857634657	-1559.2565505457208	-45394.34857634657	852.9786105365182	0.43578592064088556	0.9544774916900343	0.04170754570139206	0.341152014967176	0.06156344515734192	0.02013891286624365	0.042221352982459624	9.713258712980528E-5	1.3143777503194503	3.981319262561482E-5	3.43065319774831E-8	2.044975156012115	-1273.411951838892	177.99834616625478	90.41362904517261	332.63836770237157	582.7769367999905	2125.5555311657467	862.4519025503787	22	31	9	9	93	6
647710000	-46920.309782126984	-45404.75777062554	-1515.552011501444	-45404.75777062554	833.6812969261508	0.45300406692163225	0.9544774916900343	0.04170754570139206	0.341152014967176	0.0526627096697071	0.02013891286624365	0.042221352982459624	9.901690227548019E-5	1.3701343964135186	4.042913186071361E-5	1.262917619328931E-8	1.549696545325682	-1265.815524040174	161.23838885461936	61.087639528263516	262.6644557926694	299.64752376276317	1924.6922060781046	1057.4429307247244	15	41	2	1	98	13
647715000	-46927.87184884897	-45405.49251773651	-1522.3793311124646	-45405.49251773651	718.750119247458	0.46047108337408205	0.9544774916900343	0.04115240857266314	0.35087290484875616	0.054243207768852435	0.02095072339475077	0.042221352982459624	1.0052842644815416E-4	1.343336545316404	4.334809401072616E-5	1.6902007344628477E-8	1.6005279682115359	-1255.630530195244	206.97325823702937	49.699365226222405	127.39248145651453	621.5323055381604	1667.8928582159963	440.8143129636822	25	29	3	5	102	6
647720000	-46971.87934693614	-45411.66762100908	-1560.2117259270628	-45411.66762100908	694.7587775770672	0.4834568909193601	0.9644635540255	0.04214703681878515	0.35087290484875616	0.0590205795688966	0.02095072339475077	0.042221352982459624	9.284428180298379E-5	1.3722521120192348	4.268148484800461E-5	1.5124325405932978E-8	1.5477930514474905	-1271.9630930614144	179.62636156872236	138.6638028464887	390.94687962646873	564.0051646014809	1398.5688782372763	746.4550562364356	19	40	3	1	91	16
647725000	-46964.864284008596	-45413.86208103695	-1551.0022029716456	-45413.86208103695	843.7717937796898	0.47750255339496467	1.1480664760065393	0.042621413614620664	0.3303391675488524	0.04309419361714692	0.020485755238550105	0.04445275132405454	9.552973247718973E-5	1.3284873102955406	4.385114673586321E-5	2.4698959121410422E-8	1.7717991768587524	-1247.882603101621	184.72276545241567	105.38133760080336	222.0679881997859	913.1862639200459	1368.1542588494656	475.55714335557025	11	42	12	12	86	7
647730000	-46968.158949122684	-45408.95231840048	-1559.2066307222078	-45408.95231840048	665.9541439469906	0.47422011400680486	1.1480664760065393	0.040431752884486055	0.3303391675488524	0.05635464131587456	0.022742946751957187	0.04445275132405454	9.094145197247951E-5	1.4435825378077114	4.3989783964638604E-5	1.921024572099367E-8	1.6307536830059575	-1246.867733010517	298.74422254569333	84.70503239657553	364.7535746139295	571.3442750520551	1671.5173343575063	258.8890456303198	8	43	12	1	96	10
647735000	-46983.96403007097	-45412.512337072076	-1571.4516929988995	-45412.512337072076	591.6621570802055	0.47422011400680486	1.0348318169824144	0.040431752884486055	0.3487810258190226	0.04724460265448197	0.022742946751957187	0.04695586394529967	9.072568522583691E-5	1.3831648238804088	4.462293689206765E-5	1.9147961358834154E-8	1.6366962542160008	-1253.919705704633	417.63979046473725	127.9921304100761	365.29440894627106	1103.8300972345571	1343.4209128607376	83.80255988034116	5	48	14	5	96	2
647740000	-47007.38245837212	-45429.36002516449	-1578.0224332076293	-45429.36002516449	571.5108143268374	0.4665751187969673	1.1095421154004008	0.040431752884486055	0.35380987408476783	0.054045294562364836	0.022742946751957187	0.04695586394529967	9.267182774201968E-5	1.3203773141632331	4.751177390410143E-5	2.6760715071316024E-8	1.802121927692439	-1250.504277965725	415.4915971450969	104.95390679318567	306.0957444387529	611.9644621449183	1573.698279528952	1485.4280238600302	14	37	18	7	90	4
647745000	-46991.570725791906	-45424.51265150505	-1567.058074286854	-45424.51265150505	564.051914883969	0.4995203111301234	1.2387452990719219	0.040431752884486055	0.34870695370653426	0.054045294562364836	0.018195308007540427	0.04451893406353757	9.45928543531402E-5	1.2934960767954542	4.764510636576077E-5	3.739065728746502E-8	2.023037525498206	-1238.10912770142	232.29469128223747	64.96882958341244	279.17323991206484	628.669512621122	1668.9240399982061	1176.2870187541146	18	32	17	9	80	14
647750000	-46939.7092498043	-45411.58871352018	-1528.1205362841222	-45411.58871352018	529.5040175853045	0.4958364399280732	1.2558728879978027	0.04004049104871378	0.34870695370653426	0.04868936296674783	0.018195308007540427	0.04451893406353757	9.528994551902209E-5	1.3291001051730487	4.658363585674954E-5	2.853682046480247E-8	1.891680475013566	-1232.6019975792412	221.99581258484812	136.4921143111536	73.88493086225964	129.7288317971063	1524.090492860574	373.69561678320986	11	35	4	18	94	8
647755000	-46944.54103053824	-45413.49134333426	-1531.0496872039835	-45413.49134333426	554.874700603392	0.4958364399280732	1.2558728879978027	0.04004049104871378	0.34870695370653426	0.04868936296674783	0.01812165395106494	0.040363129257542756	9.905718771178989E-5	1.316622728275033	4.698093908850647E-5	2.7126499338892083E-8	1.833924921390874	-1230.6952337361556	194.49458431300152	56.22569512106466	168.05626897417721	310.4489014827838	1467.7170813933642	208.45774552999956	13	23	31	1	94	8
647760000	-46941.25286921489	-45402.79938513299	-1538.4534840819038	-45402.79938513299	575.3212809296527	0.5092158188009073	1.2558728879978027	0.032817957154506736	0.34713071286216196	0.05332945044117767	0.01977742003739106	0.040363129257542756	1.0044446024108927E-4	1.3485090557481865	4.806210487289142E-5	3.1949862523187384E-8	1.787479355602727	-1219.7542917317492	190.70432832858538	69.54223786232846	368.7533570173306	521.1719096008553	1564.1919763442825	186.52006223439554	15	43	2	20	82	8
647765000	-46935.97884934005	-45419.20358440795	-1516.7752649320962	-45419.20358440795	566.2758191059928	0.5094278590594322	1.2558728879978027	0.0448176300076726	0.3557540861702454	0.05332945044117767	0.01977742003739106	0.04081913722740645	1.0059173545089794E-4	1.3509123194630452	4.835582320156283E-5	3.3156272460838866E-8	1.906486024976145	-1213.9645043614244	106.20874172689159	102.18210551661815	213.58378686563086	771.5987370189872	1371.3155160900221	143.30453205041357	36	20	10	15	82	7
647770000	-46931.91592944006	-45406.11993999952	-1525.7959894405458	-45406.11993999952	590.5504741272965	0.5025119214643169	1.1612198218749827	0.0448176300076726	0.3557540861702454	0.05332945044117767	0.01977742003739106	0.04815843021095156	1.0406806889230761E-4	1.2532326209672477	4.964318381504982E-5	4.9797129393606454E-8	2.124579490364633	-1210.5082551129512	75.64866477107054	192.11867068440048	329.3232570830849	968.3474370328926	1484.0518572513217	206.25483933574273	51	14	1	14	82	8
647775000	-46944.92969829945	-45407.714557451574	-1537.2151408478715	-45407.714557451574	585.8257266300294	0.5002617352097415	1.1612198218749827	0.0448176300076726	0.3557540861702454	0.054255761121557125	0.02236511044623455	0.04527123636994581	9.886201110159001E-5	1.3500104336143022	4.6945243845675204E-5	2.3862388636824248E-8	1.658569870229208	-1221.4633524368076	88.57292649436455	96.3297392968807	341.226499472168	1108.353750446426	1379.6704935159257	285.67608354050856	32	28	8	29	65	8
647780000	-46979.74776962073	-45412.35404398763	-1567.3937256330998	-45412.35404398763	570.9436687213486	0.5069342587168985	1.24403779683383	0.0448176300076726	0.3456612779414585	0.054255761121557125	0.02236511044623455	0.04527123636994581	9.660545587850671E-5	1.366453017642372	4.614138596107392E-5	5.741886843644705E-8	2.2772277626366884	-1215.832437067881	93.96285687636512	141.43394069259662	291.91593405216895	1002.5626871494727	1741.5247983015747	133.36658910993603	50	15	1	41	58	5
647785000	-46980.86757066033	-45399.92862317912	-1580.9389474812158	-45399.92862317912	615.9107700661757	0.507197591944466	1.1781441941489212	0.03591450793076351	0.3456612779414585	0.05335901873959124	0.01864706311404761	0.045191655702041825	9.467169650883252E-5	1.422483066094218	4.596960527666788E-5	5.3419072545865605E-8	2.1643692952294056	-1218.7129803747848	104.20196872482732	113.90565654042732	196.7150671489741	542.0615772138432	1343.7721324821666	32.763838762592094	40	21	4	16	88	1
647790000	-46921.705796201764	-45389.684684162225	-1532.0211120395365	-45389.684684162225	563.8076671224901	0.46869560742951155	1.007137109526094	0.03591450793076351	0.3820496798109838	0.05335901873959124	0.02397812276347903	0.045191655702041825	9.843687164869698E-5	1.248996939042587	4.660220669642375E-5	2.2737704205670876E-8	1.6663193083479146	-1211.5387927571714	67.49452378267335	110.59921679100566	308.01925894986977	816.3432330979547	1709.1058481153784	209.32095175413804	28	26	10	14	86	6
647795000	-46917.224960980566	-45386.898111158975	-1530.3268498215932	-45386.898111158975	589.8040037648492	0.46869560742951155	1.007137109526094	0.03591450793076351	0.3820496798109838	0.061406833606449225	0.027134282191214453	0.042603911161611156	9.671368566660328E-5	1.263942911869607	4.5287758633161684E-5	1.7834680951536588E-8	1.539801647955109	-1219.9028943339797	68.80023524943121	144.71121442565138	253.4849048063573	885.685527030808	1486.85011760928	121.47728004777889	33	21	12	6	92	6
647800000	-46953.864876926986	-45405.28446189834	-1548.580415028641	-45405.28446189834	592.2949889678738	0.46869560742951155	0.9713364358545303	0.03591450793076351	0.3774967096089566	0.061406833606449225	0.02515421707580519	0.042603911161611156	9.404818886835961E-5	1.2540715458808442	4.609241791814266E-5	1.6321406674113267E-8	1.458203695036071	-1219.6528169010135	88.99563017379793	56.830922724924086	99.94524683501378	264.99709679478144	1356.164363788687	356.1300834446613	32	17	8	10	96	7
647805000	-46973.05161856058	-45415.07643022676	-1557.9751883338156	-45415.07643022676	660.1031913046378	0.46869560742951155	0.9713364358545303	0.044522264628479774	0.3363320432131859	0.04770087265901459	0.022086161730946883	0.036871222263139575	9.794471591851781E-5	1.2623918452299465	4.648642424427306E-5	6.065349673270496E-8	2.2588357068275426	-1213.7426341380767	80.06150683707651	59.391907730420634	144.4805079178682	253.44280468382115	1439.1035104776345	307.8179867927501	15	32	9	10	98	6
647810000	-46960.68492209959	-45399.73784956057	-1560.9470725390142	-45399.73784956057	691.8590600258404	0.4739864671256711	1.0768150217188006	0.03514703284440986	0.3363320432131859	0.04770087265901459	0.024228124127081162	0.036871222263139575	9.665520380342867E-5	1.2412618872248369	4.351591903758734E-5	3.2189327425697424E-8	1.8877376709457616	-1235.9425962326268	106.93111855641966	77.65621670906894	224.64675077966447	567.3731176636892	1448.1613086580162	200.72694670746893	10	43	15	1	96	5
647815000	-46949.93406367531	-45406.227060353085	-1543.707003322224	-45406.227060353085	690.8067371243385	0.4739864671256711	1.0829709855360776	0.03367470494339112	0.345508324363541	0.04770087265901459	0.023135577017818435	0.04280897375959048	1.01777979186719E-4	1.213746019431452	4.5160597795846334E-5	1.9496302070332774E-8	1.5585894505190496	-1238.4258677724524	118.72006446983399	110.1612794434791	249.90017348758016	1255.5654283264344	1866.6251074058673	332.1899829341117	26	29	11	11	86	7
647820000	-46970.27986658895	-45403.08705172778	-1567.1928148611717	-45403.08705172778	684.2156129711145	0.48668894835361115	1.0829709855360776	0.03367470494339112	0.345508324363541	0.05097678704297592	0.020826899040722307	0.04280897375959048	1.0198520020714857E-4	1.253129732935502	4.471585842645673E-5	2.5690846460688732E-8	1.6476506823753618	-1247.8832388057626	96.02452645152306	91.76371564362829	278.79607716308425	1105.203083802483	1963.288631997687	195.28649617447775	20	22	23	37	61	7
647825000	-46971.64052552462	-45405.65425253506	-1565.9862729895624	-45405.65425253506	719.7206315194267	0.48333831390027543	1.0242419027091816	0.04019485552864828	0.345508324363541	0.05097678704297592	0.020826899040722307	0.04521802954305157	9.962901774806553E-5	1.2237910254943596	4.218166755477559E-5	2.7228531641406357E-8	1.744509489521096	-1247.8648615669665	124.10173430988607	76.22232380546774	357.4092806130053	1155.5552047254916	1670.4658484262818	230.0278437134823	21	25	21	37	58	8
647830000	-46972.83158763738	-45425.57103373593	-1547.2605539014555	-45425.57103373593	673.2310432582134	0.48333831390027543	0.9716653618650047	0.03950092489363663	0.3495930476303268	0.05901634447319642	0.020826899040722307	0.04521802954305157	9.806238376981998E-5	1.3457935317527125	4.085521359827204E-5	3.105070970158118E-8	1.8169273577560954	-1233.0916485573043	69.43960511127818	86.15516465371395	324.8124819507455	1268.430642150828	1716.8617052614668	346.5468104218402	7	47	8	39	61	8
647835000	-46949.125197465095	-45403.50062164177	-1545.6245758233254	-45403.50062164177	714.1870362941693	0.48333831390027543	1.093336133765202	0.03950092489363663	0.3605631309056824	0.05901634447319642	0.020826899040722307	0.0444873792960688	1.0096433235375742E-4	1.3214932640060184	4.271089986371661E-5	3.719021938567806E-8	1.8904815232959715	-1226.9152073371772	126.97725501238381	82.79877245850756	451.0745699905029	1370.9827634503924	2473.150449499496	190.07784889228478	31	35	3	45	51	5
647840000	-46969.5990479417	-45393.44061693341	-1576.1584310082912	-45393.44061693341	711.6624313624549	0.44244656945258487	0.9388823553332346	0.03950092489363663	0.3605631309056824	0.05901634447319642	0.018743523414462594	0.0444873792960688	9.860247745368172E-5	1.257273467885388	4.513565996593858E-5	4.116193933665513E-8	1.8996208631589826	-1228.4674856331353	99.38981592027378	125.9748035689256	287.7007383143006	1042.2614420283503	1549.3984324016265	599.3272054065784	47	5	17	41	55	5
647845000	-46930.68007983829	-45382.69026101175	-1547.989818826547	-45382.69026101175	586.7269063315669	0.45452054634181654	0.8991246429239754	0.03950092489363663	0.3602809227036646	0.05901634447319642	0.018743523414462594	0.043579876818143556	9.431350654145467E-5	1.2602062759075032	4.38845888360315E-5	2.269727139724037E-8	1.6993835500103431	-1226.6227673103058	82.64556861209712	154.6646094652743	818.6342374239771	1244.7494957730237	2489.945731681651	186.19694661082616	48	14	16	30	54	8
647850000	-46978.61430968059	-45402.71820987394	-1575.8960998066432	-45402.71820987394	589.3352113678826	0.44681948435984176	0.928707229849224	0.03438360446873269	0.3602809227036646	0.05901634447319642	0.018743523414462594	0.041892555975289146	1.0254807830083945E-4	1.2178175457667981	4.711655154715763E-5	3.9712573608634756E-8	1.8238042602616997	-1220.204189382193	76.16798294534082	262.90278690053634	956.4812624991882	1406.3288650307252	2091.0649787518737	342.2464680420847	45	15	28	22	52	8
647855000	-46994.20335423777	-45409.194438087674	-1585.0089161500937	-45409.194438087674	573.3280462813498	0.44681948435984176	0.8528180654002743	0.03438360446873269	0.3602809227036646	0.05836749829024103	0.023987083275368692	0.041892555975289146	9.685652102880243E-5	1.2412802235247842	4.565256589977777E-5	2.986821479968854E-8	1.7263114121476892	-1232.6042102695692	101.71993577793477	271.893348066659	1306.6650210480407	1037.3459354928382	1800.546351401884	38.55069038133675	49	10	40	4	62	5
647860000	-46976.94639929984	-45407.281724426706	-1569.6646748731334	-45407.281724426706	664.1776895832397	0.425541670973818	0.8528180654002743	0.03428679579669402	0.3602809227036646	0.05836749829024103	0.023596192725365686	0.041892555975289146	1.046300325510713E-4	1.267631067000819	4.585543756565807E-5	7.211106313589828E-8	2.296682500857136	-1220.1478875865587	84.89403804652072	301.20967392865873	996.4436582406486	1181.57236661827	1442.42648416314	450.429948773901	54	10	38	12	50	6
647865000	-46951.41868863635	-45393.74783062962	-1557.670858006734	-45393.74783062962	694.1898825982485	0.4488989390425799	0.8528180654002743	0.033149052911391814	0.3602809227036646	0.04646732256793857	0.023596192725365686	0.041892555975289146	1.0239645452981771E-4	1.3887031092505366	4.433071476932402E-5	5.743123212966311E-8	2.118744412648374	-1219.9668021509872	57.62182976574793	352.3049714969308	837.9700881832338	1998.8411658716157	1463.5355633831707	305.90287207400195	59	6	23	34	41	7
647870000	-46940.07160908499	-45394.955807304876	-1545.1158017801122	-45394.955807304876	668.7028053008082	0.4259066638872607	0.8007945154150459	0.03580726650648587	0.3556949321314688	0.04646732256793857	0.02266079058131391	0.041892555975289146	1.076674888343999E-4	1.413653185289781	4.51059980330476E-5	4.823683395856797E-8	1.9575241610786054	-1200.552904711601	49.928039256802236	316.12043479901956	1142.7401148807842	1445.8089957555048	2121.718014927094	249.85736793749481	59	13	13	57	18	10
647875000	-46961.36501664767	-45417.68291362475	-1543.6821030229228	-45417.68291362475	693.1937041542435	0.430811854762289	0.75072340737817	0.03580726650648587	0.33226583536778787	0.051988079635836675	0.02266079058131391	0.041892555975289146	1.0687784572175085E-4	1.3885767048088566	4.360555538743659E-5	5.1498461719703884E-8	1.991178587181967	-1205.9433565470836	74.40281506911202	321.1857868936092	819.6491153056387	2388.3760033553745	1352.0480316267835	328.28360618575067	57	1	29	57	18	8
647880000	-46939.42213707461	-45401.10029686472	-1538.3218402098887	-45401.10029686472	680.7925985680258	0.430811854762289	0.7795457614328465	0.03580726650648587	0.3258037141233344	0.051988079635836675	0.02266079058131391	0.04377901926637827	1.0669278299876527E-4	1.3890003588521023	4.443393578477223E-5	5.131711467964847E-8	2.052750381852567	-1210.1418431551976	57.59164298427184	241.59209195786548	492.21346807726786	1997.3992890601578	2007.0914264883345	461.2143484647948	56	3	34	30	37	10
647885000	-46952.517465030105	-45395.53018311774	-1556.98728191236	-45395.53018311774	640.1169804012748	0.46263595566201127	0.8474045101528808	0.0385183108352983	0.3534666078812317	0.0564347015988241	0.024689739328815023	0.03731881643871523	1.0074127528164728E-4	1.3656930924480335	4.263396090766869E-5	4.17089427091181E-8	1.8484819912382966	-1206.6129832169472	74.07853858764098	507.92874614808414	823.2027944891447	1959.5409643487806	1458.0926112559505	552.7477609487435	57	18	23	60	6	6
647890000	-46941.45947329078	-45394.15457332891	-1547.3048999618698	-45394.15457332891	605.9090053348928	0.4321991092607255	0.8474045101528808	0.0385183108352983	0.3410609946141202	0.0564347015988241	0.023956790522047033	0.04167545784237083	1.0381092764728239E-4	1.3613961263421346	4.690842226880746E-5	3.6880870419154277E-8	1.735853694246205	-1203.9618335837715	66.26274865267199	347.2802425216174	1247.551874196719	1947.463675331012	550.1746908667038	64.08158330271254	58	16	28	58	7	3
647895000	-46947.52764266142	-45373.38817305085	-1574.1394696105742	-45373.38817305085	619.075033039869	0.4321991092607255	0.8092408113403736	0.0385183108352983	0.3410609946141202	0.0564347015988241	0.023956790522047033	0.036148791171723975	1.0747770164237266E-4	1.3025767464538656	4.8915674316056025E-5	4.264588438679288E-8	1.7545405525510844	-1213.5006827506763	87.44560913784028	566.0303518677676	1028.120786482608	2304.8021597472725	498.81730698213227	641.1702548565783	57	9	39	51	10	4
647900000	-46948.34404358102	-45400.48054837584	-1547.8634952051816	-45400.48054837584	604.1765903555507	0.4321991092607255	0.8092408113403736	0.0385183108352983	0.33738480864379233	0.06180492483323647	0.021808669788347	0.03538122281326739	1.0932918429992219E-4	1.2834345552422641	4.7669844894888E-5	3.1020552615979055E-8	1.6460096258369683	-1213.0511959510764	73.3810779705573	378.72361663477693	992.406950463849	1708.4299771960523	3811.823674314015	433.6392766026084	59	2	40	57	1	11
647905000	-46933.63975188109	-45390.132619344855	-1543.5071325362358	-45390.132619344855	629.3987563467821	0.42822387049265004	0.8092408113403736	0.03829759623114211	0.34141836020219585	0.06102560619646014	0.021808669788347	0.04129499917315974	1.0456179715619437E-4	1.287807303936205	4.6059935194183284E-5	3.8111741264040185E-8	1.8212896282763011	-1208.5292012816603	73.79847368748067	128.56175225098596	926.5665617539187	1661.3442124905864	1019.4942937056192	407.131054137807	56	4	36	65	4	5
647910000	-46950.64595777001	-45386.91447102301	-1563.7314867469956	-45386.91447102301	598.1320015102879	0.43024936645272915	0.8092408113403736	0.03829759623114211	0.36009316717507495	0.060291249759476515	0.022197772219715205	0.0384479406225533	1.0310827364435918E-4	1.288013779928062	4.747104874678557E-5	3.3593601800510045E-8	1.6761290978804415	-1208.0632307150306	46.25999238275675	39.30915156092824	134.85626440122863	1113.6128991436217	2110.8872424042415	376.7147011780722	40	10	9	77	24	10
647915000	-46934.29154930099	-45396.98438732503	-1537.3071619759646	-45396.98438732503	620.9298983637208	0.43024936645272915	0.8092408113403736	0.03829759623114211	0.3627663511909863	0.0492128776668523	0.022197772219715205	0.0384479406225533	1.0605163857640076E-4	1.2573551943780885	4.739204549734487E-5	3.0243507730749645E-8	1.686149577199029	-1212.2462678167078	59.47756803282197	61.118961040658725	273.75992399935643	1289.4403483335054	2749.13120041328	631.2834050900299	39	18	2	92	3	16
647920000	-46938.13153465794	-45387.42467087792	-1550.7068637800237	-45387.42467087792	642.2176577001455	0.45952084736953713	0.8381559810647282	0.03829759623114211	0.3627663511909863	0.04766753273397931	0.022197772219715205	0.0384479406225533	1.0252226441231361E-4	1.3526916788648449	4.599295400503796E-5	3.064001814027789E-8	1.666794769931847	-1206.0563066472603	50.1487069927359	98.08610123758709	401.1703547238188	2055.547541163896	293.084794000578	342.5985184548674	52	1	23	82	5	7
647925000	-46950.94953364823	-45392.13069799958	-1558.818835648651	-45392.13069799958	672.1092761969825	0.4569060337734111	1.0498880492731115	0.04194909080406592	0.34236015606850595	0.048940497829726946	0.022197772219715205	0.05010817057533725	1.029970754407726E-4	1.356381691358647	4.631369208721185E-5	6.807438698316757E-8	2.2504480323790004	-1208.5829429940022	45.08554879645568	71.86989654205166	476.8261905872786	1412.5710022218034	594.6309878348275	295.5015289938366	44	10	23	81	8	4
647930000	-46928.66709784976	-45392.24458197134	-1536.4225158784166	-45392.24458197134	716.4753158214751	0.4761471039581434	1.0498880492731115	0.03213382032872357	0.34236015606850595	0.05429123484706557	0.020120148491683205	0.03664448543751883	1.0728202186227088E-4	1.3754587221032195	4.705514249781675E-5	4.054141552019878E-8	1.7930184897605583	-1203.6410731573421	48.81123198523024	68.03204965435796	540.6523221593927	1412.6255406972364	473.7703240580453	153.56996897701455	40	14	17	93	2	4
647935000	-46963.7292096179	-45403.931543573235	-1559.7976660446623	-45403.931543573235	630.0732745091714	0.4761471039581434	0.9596213285089094	0.03594819137103941	0.3598691740316255	0.05240171081110907	0.016879245064117053	0.04578789132473758	1.03323303842417E-4	1.3515321913731142	4.628664588347948E-5	4.483990183040641E-8	1.8629266728505096	-1212.2590999525557	46.54072069767469	173.53137677957423	376.03209294440836	1364.7808826650416	1122.3176096167233	311.3048352836597	50	8	2	90	18	2
647940000	-46924.65274046228	-45395.777373723104	-1528.8753667391766	-45395.777373723104	599.0737612542814	0.44383175496279226	0.9336971062703754	0.03594819137103941	0.3598691740316255	0.05240171081110907	0.025674750294701038	0.04618233519107282	1.064986555605915E-4	1.3941894045414687	4.7066346498841494E-5	3.9132887176651465E-8	2.0107897204808536	-1233.9864144284054	73.49388726993926	169.50295482055077	890.6983432203774	1721.6636108104794	173.77511350483124	112.64128132837538	50	6	18	91	2	3
647945000	-46923.8195585016	-45403.94239705841	-1519.8771614431932	-45403.94239705841	566.0553783124059	0.44383175496279226	0.8822260408802322	0.0382239314372832	0.3598691740316255	0.05240171081110907	0.026163197964995503	0.03969848329982419	1.1142297229769352E-4	1.4026765457425994	4.824486561364767E-5	4.5040817494325626E-8	2.064780826325793	-1229.301359886696	77.49939573429788	228.9535281192522	1276.3586756128839	1803.463951066336	1073.8313399197136	68.67753486583905	53	4	35	59	17	2
647950000	-46916.01014536743	-45411.54136379991	-1504.4687815675218	-45411.54136379991	550.8333589160643	0.44383175496279226	0.8822260408802322	0.04124346728963381	0.3499533480855325	0.06251432371110581	0.019353326263412043	0.04909614991745883	1.118303914549856E-4	1.453502110430671	4.704939659800223E-5	2.262226889644788E-8	1.671315331003135	-1238.7639856254928	75.35610284682083	214.6864861566084	1057.9700350545047	2019.697347071522	424.6737755228165	164.38163519821185	55	3	36	54	19	3
647955000	-46894.86588650084	-45399.18936008125	-1495.6765264195928	-45399.18936008125	567.0764698309736	0.4360342866616377	0.8525462034984271	0.04124346728963381	0.3499533480855325	0.06251432371110581	0.019353326263412043	0.04620555700921939	1.1092607391951099E-4	1.3915122491270417	4.7695289006222454E-5	1.4358310339462666E-8	1.4601208137184716	-1236.7804074685403	88.17431089932556	324.3924241168397	975.8370287956824	2194.315881278776	1459.3208181032494	555.039232760472	56	6	11	60	9	28
647960000	-46903.07129094952	-45404.29363294148	-1498.7776580080417	-45404.29363294148	615.7721152974652	0.4360342866616377	0.8251325786424304	0.032852791416962804	0.3499533480855325	0.06256324074290122	0.019353326263412043	0.04620555700921939	1.11778025939142E-4	1.4075567482494058	4.8215377909612334E-5	2.2043467126904992E-8	1.6560119782929492	-1227.067988001669	83.2175569812574	286.94716465129267	653.6842567874264	1659.9903533653355	1089.8952322068994	496.2983262143092	55	7	13	64	10	21
647965000	-46926.06117790206	-45413.293354139816	-1512.7678237622467	-45413.293354139816	582.6784921511603	0.4360342866616377	0.8251325786424304	0.04048271064578037	0.3499533480855325	0.06256324074290122	0.019979503771263195	0.04620555700921939	1.1399643943673433E-4	1.4500445110299502	4.807892673569615E-5	2.0698664478414242E-8	1.5930035413305086	-1238.4114077663141	80.08013456375258	682.3191776037235	1445.534786530842	1549.1262013510814	808.4145049758554	620.3469432925467	54	9	46	44	2	15
647970000	-46936.93909141733	-45406.44488877926	-1530.4942026380652	-45406.44488877926	582.1683577142985	0.4303486422381798	0.8251325786424304	0.04048271064578037	0.3499533480855325	0.06431976767603993	0.019979503771263195	0.041054866023803566	1.091406045738662E-4	1.3447813720508703	4.734601228476063E-5	2.4538823475721942E-8	1.6530486941845028	-1224.807705551177	86.15438127530099	528.8121373972565	1310.1546115947356	1450.4987789349664	1049.3280370548102	176.44491026161268	55	25	25	30	31	4
647975000	-46939.59143316885	-45409.23988618479	-1530.351546984055	-45409.23988618479	659.5795885316331	0.42063761723648324	0.8251325786424304	0.04048271064578037	0.3499533480855325	0.06431976767603993	0.019979503771263195	0.041054866023803566	1.0985386361672561E-4	1.3354717062518602	4.800554660811411E-5	5.0508966969561234E-8	2.217207038110055	-1221.4819895475111	97.99917725834833	402.7885240076269	1296.4178469090862	1583.4392616447637	1307.9822529684736	397.2572572958204	51	28	22	34	27	8
647980000	-46963.19983119954	-45414.094243495594	-1549.10558770395	-45414.094243495594	692.9530668346317	0.3931631554815933	0.7028697450311309	0.04498269254469428	0.36804672290037527	0.06431976767603993	0.019441709966177542	0.04239092607902946	1.096940828451806E-4	1.45253363223133	4.780116966520502E-5	4.203433862856358E-8	1.941298993573395	-1231.8935214182607	112.71699779927806	419.4240780057	1037.63529605055	2099.5639207846107	2103.802465442909	213.60074471296144	57	4	62	14	25	8
647985000	-46956.441184297124	-45423.461679085565	-1532.9795052115567	-45423.461679085565	591.2703141309287	0.3931631554815933	0.6854923711234912	0.04498269254469428	0.37882156405908196	0.06431976767603993	0.019441709966177542	0.04494748092323886	1.0877321859557362E-4	1.4208937684198824	4.784859645747904E-5	3.5480153485607625E-8	1.8121785499379808	-1213.7298439010194	87.13832369821654	342.06331419211654	1481.6025977380525	1939.7997567367509	687.6780111595391	242.56855818410386	49	28	46	38	1	8
647990000	-46934.62710442739	-45432.454447582415	-1502.1726568449712	-45432.454447582415	598.1305288130262	0.396045429187199	0.7021172329707791	0.0511117923090411	0.37882156405908196	0.055745211543509456	0.019441709966177542	0.04494748092323886	1.0745477825345275E-4	1.316590639075489	4.805746500090695E-5	2.1948033974331636E-8	1.6161242191648577	-1209.4890096790703	93.46099952610825	301.5781174574072	1329.3305440812167	2006.1909899417053	1838.205455017614	318.25351825548967	51	30	53	21	6	9
647995000	-46932.086983463094	-45427.31489577193	-1504.7720876911624	-45427.31489577193	566.6688378902729	0.3876515516768791	0.7021172329707791	0.04572798805445765	0.37882156405908196	0.055745211543509456	0.019441709966177542	0.05509306888922026	1.0942599279264616E-4	1.3241496989172807	4.9554539653288954E-5	1.9745605572802166E-8	1.5296368538730405	-1199.892298130069	95.02824474222857	331.85237313701094	1057.1959212634945	2558.2993917585536	1197.026815857781	265.5734263878367	53	25	38	20	26	8
648000000	-46927.1966564603	-45410.15883236995	-1517.0378240903513	-45410.15883236995	566.9145832431035	0.3876515516768791	0.6698646994604793	0.033770409808824196	0.37882156405908196	0.0648083804850696	0.019812122914798915	0.044776022481948924	1.0880433802440709E-4	1.4272121096219115	4.7850260350124025E-5	3.0046057761872094E-8	1.8482862863387215	-1209.440716459491	91.71664613546156	425.13625816883416	2137.6556294635498	2971.2397198108915	1297.3757339703068	146.44547369576816	54	31	29	8	41	7
648005000	-46923.90249857518	-45420.9628830982	-1502.939615476984	-45420.9628830982	594.6617784171823	0.3948174866635585	0.6698646994604793	0.0410160687262241	0.3745369923418309	0.05622111047063196	0.019812122914798915	0.044776022481948924	1.1160753501378497E-4	1.370241485173806	4.766709465258125E-5	1.4024336148917314E-8	1.361062010588	-1209.4465623330393	118.51316051251128	415.2332463887471	1159.6673568402007	5012.008237779379	1229.2713889442905	214.07679672809275	53	34	39	9	28	7
648010000	-46924.07789865256	-45408.807300484674	-1515.2705981678914	-45408.807300484674	544.7073038122063	0.4042032548919095	0.6483312472313013	0.0410160687262241	0.3745369923418309	0.05832623379120078	0.01642214392302358	0.044776022481948924	1.1577183559274101E-4	1.3527578000718559	4.920555984649149E-5	1.283247444634733E-8	1.2680705479990886	-1218.5613075153424	134.4058535010681	623.7998771175517	2128.660819558091	921.1117343300281	1227.1892209926639	233.02793346338407	52	48	37	10	14	9
648015000	-46931.811538957	-45413.47392014784	-1518.3376188091636	-45413.47392014784	520.3983627242294	0.4042032548919095	0.7198728305987838	0.04445791645829108	0.3745369923418309	0.05832623379120078	0.02465964547609431	0.044776022481948924	1.184830449912948E-4	1.3889221593190302	5.041075832111923E-5	1.6263303545099833E-8	1.3743294320465367	-1227.8907410711463	153.47803607108588	516.9302011460599	1638.451241565515	1417.0677227029355	232.6920055420565	96.5234133113674	49	45	27	43	2	4
648020000	-46928.268046150086	-45414.119549608135	-1514.148496541949	-45414.119549608135	553.3721590096496	0.4042032548919095	0.7198728305987838	0.04192034144977626	0.3591152099664398	0.045499444259474775	0.023685613464226127	0.046047500921875796	1.1412331506285206E-4	1.4083779993205514	4.909994815604624E-5	1.8371770804476914E-8	1.4647946552237296	-1224.0630352958758	104.70565419331827	491.0671325759026	1579.0346861575806	1102.620283313768	168.39580089742768	64.15638946014285	50	36	5	73	3	3
648025000	-46909.752090011825	-45410.29097351076	-1499.4611165010672	-45410.29097351076	544.9885318259173	0.4042032548919095	0.7325765756025374	0.04192034144977626	0.3591152099664398	0.059383613658674964	0.023685613464226127	0.046047500921875796	1.2236691367472068E-4	1.3774919747434822	5.225152877178122E-5	2.171551552880659E-8	1.439874788639891	-1212.547894303395	123.53092285715374	144.03922051949354	402.4264537495224	1207.383382022036	1249.106968795774	75.55797419091613	49	2	25	82	5	7
648030000	-46932.53838380554	-45436.52971876243	-1496.0086650431135	-45436.52971876243	569.4482939638248	0.4042032548919095	0.6864521523830683	0.032881382733956896	0.3628034059919963	0.06191470295927632	0.022363202608371102	0.04571543338423727	1.2405763511320618E-4	1.4137603707909507	5.039653369151029E-5	3.2099765720304805E-8	1.6846581623507144	-1207.4911604692793	93.15842528717748	370.343045517428	288.33032839431786	1509.05912476113	1453.5930471067898	110.11667793574337	62	22	1	73	6	6
648035000	-46950.08770073115	-45432.112734250164	-1517.9749664809892	-45432.112734250164	532.0925076553041	0.4042032548919095	0.7014926434446592	0.03990012998612429	0.3560744780608087	0.0474091273828846	0.018276362094457262	0.058303985591845804	1.3122216852087085E-4	1.3789423350920516	5.314858728596111E-5	6.55454928571975E-8	1.9728557941839644	-1195.498500657343	109.37399596547144	184.68719259298575	415.3128540570569	1606.577720590098	2538.420720591793	224.40262445795543	57	4	24	75	1	9
648040000	-46953.429847046515	-45420.21078205967	-1533.219064986844	-45420.21078205967	543.8213028211377	0.38355892855863827	0.7040220188984366	0.03990012998612429	0.34214403641826785	0.0474091273828846	0.023992044671900973	0.03549647430441753	1.241349000941143E-4	1.342526687224301	4.98712049980099E-5	7.336558694475703E-8	2.1066050516041437	-1199.7660072759045	98.88334153033662	129.2194608654525	556.1922854319656	1667.2447968799872	920.7576721253067	265.17099637977446	51	11	21	78	1	8
648045000	-46944.96417375604	-45419.72620526797	-1525.2379684880673	-45419.72620526797	588.709663955919	0.38355892855863827	0.7040220188984366	0.04339125969806753	0.35560228631514634	0.060318306523444554	0.023992044671900973	0.04281569161214841	1.2582404875431736E-4	1.3911586632704842	4.793520605121836E-5	3.953909016933449E-8	1.683867105515266	-1210.1943772357363	89.8431204274735	279.66617304983305	688.4201835468746	1608.4311671026321	384.6906020399349	154.1432445635482	54	16	16	75	1	8
648050000	-46936.65743053659	-45420.327175343205	-1516.3302551933846	-45420.327175343205	614.7743322631359	0.3842166677070684	0.7040220188984366	0.035642150253824556	0.35560228631514634	0.05366421778574683	0.023830352692994262	0.04101087391615992	1.3145983065073535E-4	1.494109333522039	4.8893064046950456E-5	1.2425069452761668E-7	2.5001640404716055	-1194.5566140393857	108.27481114426286	168.44492240747456	329.74426202040144	1658.9918562346597	1967.864862483972	275.4527210610753	48	22	16	40	35	9
648055000	-46955.213282548495	-45447.66896287996	-1507.5443196685378	-45447.66896287996	600.205089683907	0.39003087746105675	0.7040220188984366	0.04342931779568685	0.3990028460608649	0.05720142523864213	0.02700796016208081	0.04939527453485868	1.2788656457212144E-4	1.401033826089023	5.1657334817240526E-5	3.0596409596833046E-8	1.5222809813999694	-1198.6665866692406	107.62979949751826	185.34669122996257	293.06306356458987	875.1937266763188	1365.7599958594055	350.36552699611167	53	18	3	20	68	8
648060000	-46947.09909466977	-45454.78764214461	-1492.3114525251565	-45454.78764214461	683.3327551208735	0.39003087746105675	0.7040220188984366	0.04342931779568685	0.3342050502761616	0.05720142523864213	0.027226151478024076	0.04040835524880837	1.323939617998867E-4	1.396142712074128	5.027871119462717E-5	3.6072974140483935E-8	1.7012873218623943	-1207.6745599172566	94.05127863431377	268.3951582669401	487.60993161242	1080.6511735598972	1393.7496983028757	333.40823419430103	48	23	8	26	60	5
648065000	-46900.75475023044	-45425.975648376145	-1474.779101854289	-45425.975648376145	685.8965432340084	0.39003087746105675	0.7040220188984366	0.043360501121404174	0.3745727071686822	0.0689305815619834	0.027227302823591863	0.04122490025050045	1.3803452218378968E-4	1.4204698435378567	5.025864349736225E-5	5.8629778585810036E-8	2.1090776053578604	-1211.4233235182162	98.8564890189253	263.92566178116806	621.3356800827859	328.446078258467	1422.8710822322387	606.7580475950907	48	14	11	9	81	7
648070000	-46929.85329239864	-45434.3058427696	-1495.5474496290433	-45434.3058427696	700.5698306278424	0.3631696622253271	0.5897469853991592	0.043360501121404174	0.3745727071686822	0.07177414653649987	0.01855646802460328	0.03848028370226298	1.4189347364743345E-4	1.4191019928558797	5.0155030073167653E-5	1.1609311020258445E-7	2.4509101165828313	-1209.5679452744855	101.92113813790122	96.3118697474366	407.888319840057	809.5645150023435	1419.7493795981159	411.2351672407314	35	15	24	16	71	9
648075000	-46914.688020177	-45423.793074053225	-1490.8949461237758	-45423.793074053225	555.3184350155647	0.3480630413378642	0.5897469853991592	0.043360501121404174	0.3745727071686822	0.07177414653649987	0.020798374084942974	0.03848028370226298	1.373153671947554E-4	1.4132956974945405	4.885142342739826E-5	5.869555466086921E-8	2.021207139226585	-1219.2800866309576	91.4090814398696	196.46065900040622	546.083648843642	1449.6878113870441	1346.7668363501773	320.53916730916694	29	36	10	33	52	10
648080000	-46907.522292622314	-45420.85373351101	-1486.668559111307	-45420.85373351101	599.218182511521	0.33669734551311237	0.5356479597716015	0.043360501121404174	0.39061728974109344	0.07135906327856895	0.022836261604630634	0.0485167240532974	1.3862080950969433E-4	1.4676071935035224	4.852957610434794E-5	2.9863535244454796E-8	1.6511390655873548	-1231.269018217826	167.35443518715667	215.02741556614083	726.7687388686792	976.8082643673213	1344.20794578153	265.62086986846026	47	22	2	33	59	7
648085000	-46897.5890554101	-45426.627547458455	-1470.9615079516425	-45426.627547458455	601.5459766554836	0.3541430524451192	0.5356479597716015	0.043360501121404174	0.40169930899511747	0.07135906327856895	0.022836261604630634	0.04867625465440122	1.367054338071789E-4	1.4082417313887523	4.869627480496337E-5	3.729395820975935E-8	1.818281143397633	-1220.1329025354455	141.97887172924834	495.8532048159271	711.8271361964989	969.8792697567508	1578.7148909095092	316.98514455653674	66	9	20	10	59	6
648090000	-46911.12150525487	-45407.143612654814	-1503.977892600057	-45407.143612654814	604.1212280838712	0.3955263282144844	0.5961627234678796	0.03743462377212551	0.4014648634046964	0.06674847794551081	0.022836261604630634	0.04867625465440122	1.274397175015748E-4	1.4391795039320465	4.644915863617022E-5	1.893731903434168E-7	3.2887566791063336	-1225.747444095019	133.58346298741841	219.72066318711407	903.7080074712402	722.7447435047632	1465.630050899469	306.2304447831953	48	17	30	16	53	6
648095000	-46902.78004778878	-45407.884791742086	-1494.8952560466964	-45407.884791742086	610.3971408973083	0.39646450921275966	0.6471088916379442	0.03753253871799457	0.36572615667486613	0.06674847794551081	0.022836261604630634	0.04867625465440122	1.3242109693395815E-4	1.4399072132064628	5.043791430944561E-5	5.1011125019162826E-8	2.0767909131028595	-1232.0058457674206	108.7080528561218	294.8534326988664	556.68190785256	1296.5036547582015	1260.3350054371367	135.53151878178505	49	11	4	36	66	4
648100000	-46921.05307094979	-45416.942398197316	-1504.1106727524732	-45416.942398197316	602.1790254177856	0.3898667107671727	0.6993199285699851	0.03854633815493203	0.36572615667486613	0.06674847794551081	0.02207746959380312	0.04867625465440122	1.3316504773208603E-4	1.364078379496191	5.125965569137979E-5	1.3337986375347893E-7	2.9868805476678557	-1231.298590152093	126.75815522199848	330.2847728466952	435.6655365939437	1379.5566248125156	1961.2477003493545	449.1242023091326	48	5	20	50	40	7
648105000	-46858.43409095621	-45405.26711004424	-1453.1669809119685	-45405.26711004424	518.2238157837643	0.3898667107671727	0.6993199285699851	0.03854633815493203	0.36572615667486613	0.06674847794551081	0.02303374939569659	0.04288322291445281	1.4646152233096604E-4	1.4345353822248832	5.234938392019645E-5	8.477024494208015E-8	2.5658865031198648	-1212.6352594531215	130.82193162347014	249.41711639303875	171.2286532152273	1118.6867519273417	1260.4300839061457	95.09811709221276	55	4	9	48	49	5
648110000	-46875.44227213991	-45401.87140944861	-1473.5708626912945	-45401.87140944861	556.3294530729072	0.3898667107671727	0.6993199285699851	0.03854633815493203	0.3432380761217286	0.05851690511772145	0.020781993573278184	0.04288322291445281	1.3974996050392262E-4	1.4866602422146402	5.055405384914615E-5	1.2702014246471064E-7	2.8459147423319315	-1219.0128864311382	91.81982732102055	400.1000861284482	1198.6882325922961	1229.4663277047628	1461.133046375983	173.71388621839063	51	18	20	41	36	4
648115000	-46907.9646498801	-45423.438599937144	-1484.5260499429548	-45423.438599937144	542.3024562400913	0.40982096306450655	0.6993199285699851	0.034776747743957566	0.3432380761217286	0.055916013017146944	0.01830463195334212	0.0389229084780492	1.330961986545937E-4	1.5394411356257998	4.857997728245288E-5	8.564521381367282E-8	2.4513225757030135	-1221.1671246691815	89.41120002930003	214.6527771743334	445.9209091245965	1505.2878564285347	1154.9340706236712	512.4230957666341	45	8	22	43	44	8
648120000	-46903.53772559074	-45416.36542901679	-1487.1722965739496	-45416.36542901679	538.8735565944091	0.38961074364309367	0.6608950613036642	0.034776747743957566	0.379567854765683	0.055916013017146944	0.024889424305552677	0.04527506476622726	1.3587361569022995E-4	1.3610753096922188	5.148986462351013E-5	1.90394916416567E-8	1.356963581590029	-1216.503097627037	105.61819599333873	390.80803634008555	384.9463613628279	852.0069345665981	1533.53158447956	304.9917833276471	56	9	11	25	61	8
648125000	-46894.706991803774	-45422.93027434321	-1471.7767174605594	-45422.93027434321	609.0754730966714	0.3913583580295544	0.6704348449555464	0.034776747743957566	0.34955240684667804	0.055916013017146944	0.026148586931623505	0.04527506476622726	1.3969916136657488E-4	1.465967625725937	5.038331613934376E-5	3.5775871090953535E-8	1.7080129416665057	-1211.8808866399752	105.68810505027032	85.72282027384534	390.574775093296	1073.1885087500425	1292.351684475161	202.676668427588	31	26	16	25	66	6
648130000	-46885.59120225946	-45422.32656314492	-1463.2646391145358	-45422.32656314492	582.0519409537019	0.37716736116668376	0.6704348449555464	0.039154510884147384	0.34955240684667804	0.059448571340169024	0.022571487694980397	0.03676820697340465	1.4459838724313352E-4	1.4199592620475323	5.090355892886159E-5	3.997970527170278E-8	1.9405108461112732	-1223.2625218505145	277.2896019967496	89.74565451773887	494.0113666121509	1322.3424879173704	1236.3699189274987	192.62847753114255	5	53	18	53	38	3
648135000	-46892.40674184794	-45409.82229709585	-1482.5844447520885	-45409.82229709585	563.8203622974047	0.37716736116668376	0.6704348449555464	0.03843131380227064	0.36735679057044834	0.05617648563188632	0.02346113938722226	0.040195744973725654	1.3928932767235297E-4	1.5033971364422012	4.9264969414564235E-5	3.2570630836705844E-8	1.6324005601939575	-1210.0248395427386	106.95919058532311	56.28845795947883	256.21286952415875	1129.071150829458	2073.006142330148	355.0436098624597	10	44	9	47	49	11
648140000	-46856.30949404749	-45423.85452038391	-1432.4549736635784	-45423.85452038391	566.8512238027033	0.3916150612365819	0.6699010066116193	0.03843131380227064	0.3472213456641983	0.05917553920145011	0.02346113938722226	0.040195744973725654	1.4551938328400953E-4	1.5832491793545722	4.969800040527626E-5	3.0182566620439174E-8	1.7355193819715649	-1217.859523534157	115.6110015184813	76.78861697182788	260.9194413746985	1016.1627157320387	1518.8471080492545	426.2009125389538	15	41	6	66	32	10
648145000	-46871.577952839936	-45432.81624331477	-1438.7617095251658	-45432.81624331477	516.3115424080689	0.3819912630585325	0.6777351178312583	0.036530205215239794	0.3472213456641983	0.06047336780915081	0.02346113938722226	0.04674069811930066	1.425132225660978E-4	1.6507393457935096	4.953725128985439E-5	3.692646463013058E-8	1.8928936541765295	-1221.120714826766	64.71025036787992	96.27436208361154	197.9885448333192	1000.3758343458429	2174.9220614497767	88.58711948249532	5	47	10	56	46	6
648150000	-46865.06779248694	-45417.71694178266	-1447.3508507042823	-45417.71694178266	498.92385978159905	0.3819912630585325	0.6344969464927936	0.03986290650880822	0.3569282140089423	0.06047336780915081	0.020660580126264958	0.047548445901807165	1.4430556746869615E-4	1.4655155141541643	4.776689192487951E-5	4.9728944485472537E-8	2.050243734578782	-1219.4863029012809	92.41850900868776	72.38672022276155	182.5092506708408	1519.55537408793	1219.2580140407902	499.52714044386653	35	20	11	62	32	10
648155000	-46876.58023838304	-45432.25761549839	-1444.3226228846436	-45432.25761549839	537.3295995214913	0.3819912630585325	0.6344969464927936	0.03986290650880822	0.3591468598176759	0.06047336780915081	0.024722751266445714	0.03990814230586137	1.4106015326233968E-4	1.4805077945658762	4.8213324490720014E-5	3.475955387432511E-8	1.8348991622059267	-1226.1957785090995	113.68151310923105	197.56268073056478	357.4341642908848	909.0202042812847	1727.5366464493113	203.3301358377126	32	29	4	22	73	10
648160000	-46860.07416721333	-45399.33348930505	-1460.7406779082812	-45399.33348930505	534.6629002242942	0.36939114751666424	0.6167309315321057	0.041565262425788584	0.3591468598176759	0.06047336780915081	0.01995534111454726	0.03990814230586137	1.2896107964896155E-4	1.4191319463689034	4.467896201848944E-5	2.9700255055010426E-8	1.9409828495806976	-1238.6739100277337	131.01336521568706	339.5784781513185	607.3084797202066	348.38209003924453	1694.4838303570937	445.9378657743179	57	6	8	6	83	10
648165000	-46884.544122059706	-45436.38410815456	-1448.1600139051418	-45436.38410815456	556.6304166721079	0.36939114751666424	0.6124842077120898	0.041565262425788584	0.3591468598176759	0.056806852188589316	0.01995534111454726	0.03990814230586137	1.2889422291088574E-4	1.4567679187348295	4.3222085724523685E-5	2.35750094008572E-8	1.8018923299507026	-1238.555368415212	96.62221984299212	492.1958123006781	547.8370410880635	1454.4754946543096	2009.775395870969	218.87427496147805	54	5	14	12	76	9
648170000	-46927.38396660081	-45459.31436892349	-1468.0695976773209	-45459.31436892349	542.8960550868751	0.3602816581151535	0.6124842077120898	0.041565262425788584	0.347959090523508	0.056806852188589316	0.017544480167943487	0.03990814230586137	1.3787791118416087E-4	1.5565858352880744	4.600430946354381E-5	5.8363548222143874E-8	2.1135151981542823	-1224.470077391845	107.6067165855802	316.40881759240045	468.3382821178448	412.81202350426264	1742.9926807850522	264.10219639605697	56	7	1	10	87	9
648175000	-46916.32024077808	-45441.30478692928	-1475.015453848801	-45441.30478692928	513.0960240279182	0.3305241287149457	0.6124842077120898	0.040963991086494504	0.347959090523508	0.04846027540609675	0.01788352980400981	0.03889558514906392	1.3661185652773467E-4	1.4476829110808027	4.659698469666166E-5	4.7778941666136467E-8	2.025434051721182	-1235.0845552936187	113.47835392022218	346.6499852437596	1189.8938552747413	1325.2196711866204	1320.4856429575846	137.63557720458294	53	8	2	4	96	7
648180000	-46949.39404150008	-45459.15427775183	-1490.2397637482468	-45459.15427775183	532.3276679471431	0.3590639862350952	0.5836766692393746	0.040963991086494504	0.32961373430039526	0.05993620402467012	0.01747142396689825	0.04020949959280556	1.3213105281920947E-4	1.4635974980465416	4.7709285808404795E-5	2.341244136504608E-8	1.55861297746093	-1238.210644230343	109.89338156886843	219.8382267927405	781.9754938381127	944.5425347059117	1541.775832138449	157.3573598748969	54	3	28	17	62	6
648185000	-46915.085234026934	-45424.91194888635	-1490.1732851405823	-45424.91194888635	500.73154403459307	0.354528166491789	0.5836766692393746	0.040963991086494504	0.3603655723224152	0.0633392555237245	0.021220132785566875	0.04020949959280556	1.2942939704712285E-4	1.4911099870411673	4.815306870428915E-5	5.845411119752052E-8	2.227251428350574	-1217.6894633939328	75.2702625359853	83.59825200586758	645.7118326829487	1378.7996049182334	1478.4351392637327	92.32188778384315	56	3	18	22	67	4
648190000	-46916.61846494987	-45421.666555894866	-1494.9519090550032	-45421.666555894866	492.76829544518864	0.3692827850840487	0.6251796957592459	0.040963991086494504	0.34344409618395116	0.0602704496464883	0.021220132785566875	0.04020949959280556	1.3114806791193306E-4	1.4100422422013552	5.012862890740757E-5	5.2847408358911366E-8	1.9869649382698755	-1199.5795628346068	83.0481943065948	493.5963173932639	1125.6698088641047	1377.671506899528	1217.6496859147433	57.97175230727543	58	10	26	19	51	6
648195000	-46921.04945686514	-45412.1178216424	-1508.931635222739	-45412.1178216424	515.9926774939439	0.3692827850840487	0.6251796957592459	0.040963991086494504	0.34344409618395116	0.055886583020409955	0.021220132785566875	0.0399768593831219	1.2503578778439516E-4	1.2598672262486592	4.984236621384508E-5	4.7422455448975255E-8	1.9386639150224714	-1206.8688009987281	114.26837176551722	656.8934052763545	886.3532949755986	1044.3815510508948	1762.9088905391434	94.74122977507562	62	20	1	15	65	7
648200000	-46920.37750476811	-45400.8706828773	-1519.5068218908118	-45400.8706828773	474.2768424077087	0.3692827850840487	0.6175226716461888	0.04259296213601452	0.34344409618395116	0.055886583020409955	0.021220132785566875	0.03958532990204095	1.3011111778892567E-4	1.3924850298962441	5.310885259148734E-5	6.895178628479004E-8	2.0801219273566756	-1205.280359079869	111.18379204370949	283.290560394702	1269.3760024438254	963.6535809430712	1303.0611001393906	158.22576335430114	57	10	13	3	80	7
648205000	-46940.426430839056	-45434.95134051978	-1505.4750903192753	-45434.95134051978	482.46321284342577	0.3692827850840487	0.6011709246923318	0.032980111783959924	0.3411564176347563	0.05429153474478192	0.021005649107850237	0.03559774978434856	1.249577203477624E-4	1.3571327459035432	5.0963843322755934E-5	4.25525937622364E-8	1.7756697345302475	-1196.350401046828	103.46830868421785	249.59245877620978	653.2310100421902	873.8537774413088	1242.1693350869677	113.36676747023479	56	2	10	9	85	8
648210000	-46962.69605737174	-45435.79122487029	-1526.9048325014437	-45435.79122487029	464.7220743045943	0.39769098924920127	0.7239554196387148	0.032980111783959924	0.3721920419336092	0.05429153474478192	0.015815595213058958	0.03559774978434856	1.2373028758737352E-4	1.319473073297038	5.415763689795322E-5	7.095786795395165E-8	2.086834026563324	-1189.9017627843346	72.3813377040124	360.7762260101231	732.8952105796958	715.692306596843	930.7499458960455	55.170424943296645	56	11	25	1	69	8
648215000	-46921.12756520244	-45428.766071482794	-1492.3614937196471	-45428.766071482794	492.94784063703105	0.39769098924920127	0.7239554196387148	0.040865900926371115	0.3721920419336092	0.05429153474478192	0.01863980128766485	0.03599189797636985	1.3007597037459486E-4	1.3944787000025618	5.290333738767533E-5	2.7819982514231755E-8	1.536506299945283	-1192.1315229140882	80.65067066070944	87.34962968184861	519.500356178072	1202.6849244399498	1744.2345484067703	124.11697994960936	57	1	19	26	59	8
648220000	-46920.33160741049	-45419.233016476246	-1501.0985909342442	-45419.233016476246	506.62298829411685	0.4293608318531068	0.7989424959980966	0.0420365063709408	0.3621229011969695	0.05714662069526186	0.023097658932646908	0.03599189797636985	1.3370813866172608E-4	1.43326062327255	5.395758342162829E-5	4.1966306774549974E-8	1.7479706523411196	-1199.5380771979924	112.62033158091383	215.97646455822172	355.90791400453946	729.9935944632094	1180.2995757882322	105.87213848142332	50	9	5	19	80	7
648225000	-46894.63565046201	-45407.492753015555	-1487.142897446461	-45407.492753015555	486.8381524293445	0.4293608318531068	0.8473159137247841	0.0420365063709408	0.3621229011969695	0.053044163280237554	0.022931892032373797	0.044462796958280176	1.284048523321355E-4	1.3392725785473605	5.28697702133369E-5	7.432742177670042E-8	2.328574113094554	-1188.2213535752815	62.48822927293787	46.51192995506382	340.7230983596961	1148.9413728296156	1349.0343772726073	78.22753927527562	45	13	14	1	90	7
648230000	-46887.93043079452	-45397.559177383686	-1490.3712534108365	-45397.559177383686	463.2031912489015	0.4293608318531068	0.8103822033997958	0.0420365063709408	0.3621229011969695	0.05518388078070903	0.021988134077117815	0.044462796958280176	1.3269470222369292E-4	1.3797230207830058	5.3465744044310807E-5	2.764669472483075E-8	1.4637975125381972	-1182.415767037003	50.527235334155506	401.0627020422429	893.7602791901095	1201.027849379025	1256.228359076912	93.43564309567132	56	12	8	38	49	7
648235000	-46926.84649449374	-45432.34885541781	-1494.497639075924	-45432.34885541781	474.71139729289905	0.39549142109434515	0.7464330501733483	0.0420365063709408	0.3946966541853867	0.055761408709196256	0.025439683346095435	0.04408347866583331	1.2986393090073134E-4	1.3819791618335058	5.2840759944105605E-5	4.7888709794672444E-8	1.8298175019618474	-1190.948742720274	59.10643707420916	104.29200214053257	337.5698787246395	699.0670129482826	1218.3235897989312	167.59082072863058	45	8	16	29	65	7
648240000	-46960.644155977156	-45418.352173703825	-1542.2919822733325	-45418.352173703825	491.4518133534356	0.41544338847837053	0.7294071276686561	0.0420365063709408	0.3946966541853867	0.06236696475120856	0.025439683346095435	0.04408347866583331	1.214092685565649E-4	1.3377556930042687	5.1942924947158157E-5	4.382943594342509E-8	1.6267237360777387	-1186.5106331594957	49.42852930177309	222.9696215827582	846.1498619056998	1508.1913323462977	1460.0571112106884	117.35158584184391	48	13	34	28	41	6
648245000	-46959.43283862632	-45430.25669229239	-1529.1761463339383	-45430.25669229239	556.2493431214507	0.41544338847837053	0.7294071276686561	0.03494150859312013	0.3821114288386592	0.06236696475120856	0.017586417162413704	0.04141487204688591	1.2597634989859073E-4	1.3432288197713906	5.095623114532337E-5	5.66798348086721E-8	1.8795836016573675	-1203.8094475085804	37.6420156118255	158.31947213196509	958.0514772970604	1638.5425270821966	1242.144065191782	288.23088493828635	40	22	22	40	43	3
648250000	-46945.042046442286	-45415.84104199001	-1529.2010044522729	-45415.84104199001	501.7387323143683	0.41544338847837053	0.7294071276686561	0.036794417236727404	0.3821114288386592	0.06075207038221523	0.01997335646853107	0.04141487204688591	1.1964827532015684E-4	1.3341059240879496	5.198945936528535E-5	3.341722643570922E-8	1.6015274747441388	-1198.695387989515	57.84284006242182	153.36302456998646	263.15528357026216	1324.2218478520158	1556.382752842259	73.94906156509465	38	14	12	70	30	6
648255000	-46961.091954849224	-45418.06324479059	-1543.028710058636	-45418.06324479059	491.78978322136186	0.41544338847837053	0.7294071276686561	0.036794417236727404	0.3821114288386592	0.06075207038221523	0.023572354465123208	0.04683324525564538	1.2164607754940865E-4	1.2741585286791643	4.974924934485612E-5	4.190210633055646E-8	1.7355553118817488	-1208.179316532571	24.86466462281289	48.15269060023241	162.37409832228363	1660.423386818222	1638.5704561118991	62.12818313627338	3	43	14	101	4	5
648260000	-46918.67227199469	-45427.72748627575	-1490.9447857189432	-45427.72748627575	506.73390056594735	0.42710832948622146	0.7294071276686561	0.036794417236727404	0.3348515416366278	0.05533655061688336	0.02099902540887481	0.04683324525564538	1.2645025435302316E-4	1.3441228318967762	5.1370785152396737E-5	4.0136072294195235E-8	1.8564923040526196	-1212.6623561946546	55.71386866846919	71.73721070984836	156.77463372109042	1212.5615745903294	309.9955594154908	65.51619543541052	17	19	24	106	2	2
648265000	-46892.96852451322	-45415.2118206965	-1477.7567038167158	-45415.2118206965	450.6254908155604	0.3981533072625544	0.7294071276686561	0.03837491387718374	0.37575570125324403	0.05533655061688336	0.022921179104200825	0.03984918939756009	1.3104698958021457E-4	1.3747074538815283	5.424956100912586E-5	3.459201788109184E-8	1.692861697951592	-1201.9178461350543	47.37108348217683	71.99043974604986	193.96186642828283	1272.1153018351783	67.38781192409083	216.7177054916488	22	17	22	105	2	2
648270000	-46915.935098497575	-45411.58955099129	-1504.34554750629	-45411.58955099129	511.6132980659059	0.3981533072625544	0.7181098808553014	0.03837491387718374	0.37575570125324403	0.055001098095954104	0.024276779993791454	0.04496044070801503	1.2517946566705E-4	1.3928554091445824	5.373160483960196E-5	4.359777599497323E-8	1.8548911171950033	-1206.5385864658947	52.316481713698444	141.393123506004	218.0799918007885	1528.54489254655	1002.2303360838993	336.5508706975724	34	8	20	91	12	5
648275000	-46907.310304238534	-45425.97363755143	-1481.3366666870988	-45425.97363755143	522.5535760491426	0.3881330390572287	0.7181098808553014	0.03969707847028359	0.3491809924181067	0.055001098095954104	0.024276779993791454	0.04496044070801503	1.2438155251285186E-4	1.358315560947089	5.368148109326201E-5	4.6693166560953743E-8	2.0405822712537542	-1216.0497962026932	55.92979990880569	75.99551258379753	274.71293527904425	1369.397371462268	121.68302947734091	130.92239543642165	29	18	13	105	4	1
648280000	-46906.595625352784	-45432.5083465738	-1474.0872787789854	-45432.5083465738	544.6258870649573	0.3952706880762936	0.7181098808553014	0.039804563895137396	0.32615221462374105	0.055001098095954104	0.015352619286364843	0.04749882076507992	1.239013197806731E-4	1.453765077603898	5.219401319551115E-5	1.8735480840684928E-8	1.4841159819122571	-1216.2387372129217	58.826402728983894	177.9163208969098	208.28305514119296	1172.1956784436036	433.0371622042129	33.802095654197444	25	22	14	98	7	4
648285000	-46891.662583013946	-45401.490516813916	-1490.1720662000305	-45401.490516813916	565.9448402089505	0.38808182432133936	0.7181098808553014	0.039804563895137396	0.3297963197983335	0.05454773204786774	0.01802178207317861	0.04063427135558589	1.1819550812178155E-4	1.4523028454481413	5.1078933556302115E-5	2.9835895460687713E-8	1.7699145728850643	-1219.260592998632	47.3978004053243	96.08351736777304	375.22815609299283	1489.8091434859048	1295.9855826410082	121.71759752710837	27	27	8	87	16	5
648290000	-46909.44782349546	-45402.27267423085	-1507.1751492646065	-45402.27267423085	560.9134725222528	0.38808182432133936	0.6957348701977009	0.038176072755080746	0.3297963197983335	0.05561174628890603	0.022925865657314033	0.04063427135558589	1.250495857439305E-4	1.3665152457590097	5.148020670885449E-5	2.8349737889462295E-8	1.6308421664815196	-1220.9753448313822	64.19474913210588	138.9650015664964	346.3546233796089	1153.421368378383	1414.0947559871558	326.73059588445625	29	27	5	77	26	6
648295000	-46902.40932157633	-45404.31911440486	-1498.090207171467	-45404.31911440486	535.0446593305433	0.3789204564130308	0.6957348701977009	0.038176072755080746	0.3297963197983335	0.05561174628890603	0.022740680416143286	0.03493044940367666	1.2153844956837949E-4	1.324884490167712	5.143859712956724E-5	2.5754943002919686E-8	1.6235273839017355	-1224.257500403302	114.7364402577485	111.15626597560234	327.7659800565939	1128.813861443488	1098.3528571127308	43.927700310182814	40	12	8	97	8	5
648300000	-46913.5543320999	-45393.15523072041	-1520.399101379491	-45393.15523072041	508.74874798106583	0.3868956162027391	0.6957348701977009	0.033027293074245574	0.3297963197983335	0.05464508829762034	0.023184930422936408	0.04207352093778449	1.1925628157950767E-4	1.387413581887532	5.0733238908599254E-5	2.8154652556205225E-8	1.604694524800043	-1216.8723904345595	48.9237606446523	139.53370351558047	1031.318448027595	1134.653793986462	260.06038009947366	148.86784463806276	28	33	5	100	1	3
648305000	-46944.85371542254	-45421.832405131616	-1523.0213102909267	-45421.832405131616	500.1317834754186	0.3868956162027391	0.6957348701977009	0.033027293074245574	0.31526068374106286	0.05464508829762034	0.023773730741146942	0.04207352093778449	1.1945741130011532E-4	1.2882506286710962	5.24954787016745E-5	3.418148391941481E-8	1.7772622123657662	-1223.4794115442776	108.6329237459351	108.88908579250428	273.2581521296053	1113.884885991841	2731.2507463710062	287.234348231838	21	30	9	99	5	6
648310000	-46941.529748118366	-45414.532480795075	-1526.9972673232905	-45414.532480795075	502.4955476185468	0.39209383555793237	0.6957348701977009	0.033027293074245574	0.35558981273150564	0.05912030228814068	0.01962406396134469	0.04207352093778449	1.1985562163565065E-4	1.4010524828029185	5.047636248591713E-5	1.2724381184384268E-7	2.873613724164538	-1223.086157922026	36.85634616199264	153.27489640447658	507.98150316456076	1541.4231042612546	872.5219475539558	193.12566414750592	20	40	2	91	11	6
648315000	-46937.51717671975	-45420.81647081957	-1516.7007059001817	-45420.81647081957	540.9939589828115	0.37339283543105134	0.6957348701977009	0.033027293074245574	0.35558981273150564	0.05912030228814068	0.01962406396134469	0.04207352093778449	1.2401951010768424E-4	1.437292041434281	5.0682987499258106E-5	6.132274028139904E-8	2.146553727393346	-1222.363281942289	43.51902510006406	145.77304960819265	422.0492868750309	1310.5378672358586	1860.4556841837255	59.5410289467783	18	37	7	92	11	5
648320000	-46924.81483161361	-45409.23786480889	-1515.576966804712	-45409.23786480889	513.3932174459374	0.3988581559193193	0.6957348701977009	0.033027293074245574	0.35558981273150564	0.05912030228814068	0.022699833289075568	0.04207352093778449	1.2232336838172495E-4	1.3498720052741404	5.3481452293593236E-5	3.775078879237353E-8	1.7597073402104815	-1212.4490922501066	51.23116478136203	110.6183863395881	250.634142740728	1477.5942513144205	1017.2346713379569	138.27487252990124	26	21	14	96	8	5
648325000	-46905.01314583416	-45415.02254983863	-1489.9905959955274	-45415.02254983863	547.3895153609433	0.3988581559193193	0.6865668835934117	0.03201716315032434	0.35847547585104794	0.05912030228814068	0.022923827686421806	0.045094707576299714	1.186607932418322E-4	1.3283871293847611	5.21202619463951E-5	1.9880829086314768E-8	1.5436697401460462	-1224.768930538313	37.937236838416624	148.0893700560974	559.6617656954703	1508.4851092026051	1152.4092636455607	643.6759473902758	28	28	1	96	1	16
648330000	-46919.643248013985	-45417.17399869742	-1502.4692493165649	-45417.17399869742	581.4519919266595	0.3988581559193193	0.6865668835934117	0.03970562094683212	0.35847547585104794	0.05912030228814068	0.022923827686421806	0.045215089578762885	1.2398455188642604E-4	1.3501663009653353	5.5417726160825753E-5	2.8905254994071635E-8	1.6028216703013103	-1209.6494975763078	52.3107161688422	124.21257090545345	221.66164805346423	1245.1160091208071	1207.3300234817082	542.0432240832512	29	21	5	63	45	7
648335000	-46935.016083078146	-45421.23086524022	-1513.7852178379221	-45421.23086524022	558.1305749518507	0.3988581559193193	0.6865668835934117	0.03791025789516988	0.3482127224313671	0.059664468651126144	0.021847754128835436	0.03864045197369817	1.2981178092820477E-4	1.3572648767900812	5.622367352261687E-5	6.001036132820928E-8	2.111403346036981	-1221.8387527841314	88.52932940069908	104.35074095571322	173.59557178779005	910.659602266122	1181.9485592659637	590.6375802184532	10	37	11	20	80	12
648340000	-46908.00916196954	-45414.92428985733	-1493.0848721122097	-45414.92428985733	575.7168168659764	0.4160724372899186	0.725890993464681	0.040154084970089196	0.3482127224313671	0.052746181984675795	0.021847754128835436	0.04585222950663158	1.241234362639419E-4	1.4097159877989591	5.209468201744166E-5	2.1495004967608084E-8	1.6013037182307237	-1237.8182936315518	91.31763347585876	144.64929061331193	500.86309710432755	1032.3779939161768	2390.841895949377	1214.8910394219747	13	36	24	24	30	43
648345000	-46934.74904594585	-45419.846023890575	-1514.9030220552768	-45419.846023890575	473.3027851466766	0.39329644517075624	0.6889654830564186	0.035273985629592414	0.3482127224313671	0.052746181984675795	0.019188122525718835	0.04585222950663158	1.2636810877726928E-4	1.290854450659019	5.470137838052814E-5	1.9559199600819164E-8	1.4212467499261396	-1232.1916065183896	81.3380973147844	144.2125205080535	824.1437170758571	1184.19879015349	1433.0148914370745	959.2343288536632	28	29	27	30	39	17
648350000	-46900.90305876438	-45405.15560631145	-1495.7474524529282	-45405.15560631145	464.2265204035396	0.39329644517075624	0.6780078588750591	0.035273985629592414	0.3482127224313671	0.05665429520543213	0.023282952228542608	0.04585222950663158	1.2627884467752485E-4	1.39105140213634	5.330138170825005E-5	3.008646288610682E-8	1.7351616792059406	-1224.8023518138352	91.49276345441248	71.26559805836266	639.6662222034806	1223.0812248824645	1246.0900886414272	788.8158102799774	38	17	16	38	39	22
648355000	-46874.22768156072	-45396.53153642654	-1477.6961451341779	-45396.53153642654	530.4707955306351	0.3627849751556841	0.6780078588750591	0.035273985629592414	0.3482127224313671	0.044777852133209145	0.017836714803643385	0.04585222950663158	1.295494028694273E-4	1.4117852640021582	5.708267820490625E-5	3.7762925946188E-8	1.8969885059435379	-1221.6593842646487	82.04115035120049	148.15714368522003	200.59211138680087	828.6015255687284	1759.8001263775436	958.7316801990696	51	3	1	44	38	33
648360000	-46900.48431153936	-45412.76548694932	-1487.7188245900406	-45412.76548694932	619.806795250354	0.39443488187532527	0.6959471382650776	0.035273985629592414	0.3646825826699641	0.07050593796781916	0.02402607830187381	0.04585222950663158	1.2148443271448956E-4	1.3572557961104357	5.319099108278782E-5	2.3740219040513172E-8	1.6327345716329664	-1220.1869348345335	90.02981387961485	75.74033155388388	503.1459273654694	1031.6460384672337	2185.1984965484025	584.1728753531345	31	22	9	51	28	29
648365000	-46892.351352568425	-45400.875123562495	-1491.4762290059327	-45400.875123562495	498.57775027496285	0.379928664032981	0.6076650316134115	0.03580515557405742	0.3646825826699641	0.05232207104863563	0.020726669073001094	0.03937332728610161	1.267935863567302E-4	1.3711521347902957	5.547910315619885E-5	5.784803355733216E-8	2.2447307578555122	-1210.6575284768535	68.19418630989891	95.24389145100115	176.02786046596754	1183.1244298796232	2347.297154431052	626.7030455373631	23	29	5	49	32	32
648370000	-46914.23329983382	-45417.667138886674	-1496.5661609471397	-45417.667138886674	495.2111336761231	0.379928664032981	0.6076650316134115	0.03009312845758948	0.3411341488927428	0.05232207104863563	0.02081476719609923	0.03937332728610161	1.2265107850401778E-4	1.3892992870330934	5.151046327941825E-5	4.1500242698016154E-8	1.9451466310836543	-1218.2839679039294	76.79555158197114	386.1112445273058	1220.9543642425788	1783.4439106931181	1537.2790367492025	429.84192804296197	55	4	19	31	39	22
648375000	-46901.23823010404	-45421.552384267336	-1479.6858458367035	-45421.552384267336	513.5299959227827	0.3958503728979287	0.6624075322031607	0.0329693429722248	0.3411341488927428	0.05232207104863563	0.02081476719609923	0.03937332728610161	1.306375180809953E-4	1.3643006713599468	5.39580401778485E-5	2.7937596159007962E-8	1.671833395975213	-1221.6462895117704	68.81567319932132	246.52629092125963	1491.5002102670753	605.9895026140589	1674.4054985253726	744.4505548307095	55	2	10	5	86	12
648380000	-46904.10555544476	-45410.73324298535	-1493.3723124594128	-45410.73324298535	473.5169225657622	0.419582449691215	0.7390827497444026	0.03311110148157246	0.3425229606424742	0.053062572804139875	0.023694118546596737	0.03937332728610161	1.2582606777371608E-4	1.2618180434177562	5.86989644694128E-5	2.648591234934668E-8	1.5607172510112628	-1201.220863800989	63.0353975824286	180.6409478022969	476.0134816990587	1452.7731500145346	1292.1158051039886	466.3677988406809	49	2	27	8	70	14
648385000	-46947.04140220081	-45435.84013269301	-1511.2012695078042	-45435.84013269301	484.18286574422393	0.4052389228060276	0.7872403922367521	0.03849521822472679	0.3425229606424742	0.05567481920815548	0.023694118546596737	0.03937332728610161	1.1657661791255873E-4	1.2928186903538816	5.476175811747651E-5	3.048335968520973E-8	1.6148104755802093	-1192.115181900671	55.483304767676536	89.03639106576611	547.7915174451225	700.5026094547811	1306.3693961130523	595.9122596097436	29	25	17	2	75	22
648390000	-46920.53576084565	-45403.93363892622	-1516.6021219194286	-45403.93363892622	486.9897743050875	0.4369923368360904	0.7872403922367521	0.037662750636483916	0.3425229606424742	0.05567481920815548	0.023694118546596737	0.04335046555134123	1.1827051236029897E-4	1.240031722538343	6.176771909469398E-5	2.406958226193516E-8	1.3795197463012299	-1176.3795974518619	52.43186220373381	57.03702085303407	337.70318203296125	813.5926016782104	1441.0995487887265	520.0322344504051	33	20	23	1	64	29
648395000	-46909.5939272711	-45420.395172359786	-1489.1987549113128	-45420.395172359786	461.9917053189134	0.4369923368360904	0.9801242506402164	0.03336612157331924	0.3425229606424742	0.05567481920815548	0.02419588538872569	0.041183320076925274	1.2273490377967788E-4	1.3393854415976463	6.511657895060654E-5	2.527080855548248E-8	1.5183823672238774	-1181.6386764664248	50.39627772071632	87.22781294880065	497.2466650661368	444.3893134279574	1177.286532396345	198.5434746352449	33	22	22	1	83	9
648400000	-46925.34159617576	-45400.48105889221	-1524.8605372835443	-45400.48105889221	461.55031897434475	0.47081769642561344	0.9201583130148568	0.03546201807824653	0.3425229606424742	0.05567481920815548	0.021148124499104144	0.041183320076925274	1.1916283603375975E-4	1.2884346122157022	6.497224993179625E-5	3.0659125976896585E-8	1.5095803424193062	-1179.1533341974107	44.729193245887764	74.47157588592444	471.2087523221234	1385.6601064030124	1232.226734270059	475.19973165814383	9	48	26	13	59	15
648405000	-46939.90825186554	-45408.179530184614	-1531.728721680927	-45408.179530184614	477.83284665847026	0.4396040948126127	0.9201583130148568	0.0297898939822863	0.33731408891868986	0.05108983853104801	0.02420183672377632	0.042055350205320835	1.2869594870005006E-4	1.306166429228276	6.793106012778049E-5	4.987908083780557E-8	1.6208777446290978	-1171.425470028126	51.06147674753054	84.95481077120681	311.88668956330537	638.0451240094545	955.4848768585517	255.32615626440386	10	44	19	23	67	7
648410000	-46940.25543551432	-45418.50530420369	-1521.7501313106368	-45418.50530420369	436.5443237223456	0.4396040948126127	0.9201583130148568	0.030479897622425724	0.3525271331863073	0.0625754188413487	0.02420183672377632	0.042055350205320835	1.2839294699282177E-4	1.3833563011206573	7.125910020165671E-5	4.436934580249042E-8	1.6423397552544285	-1170.623342472707	76.08874932373953	105.61957792842976	562.1519566432007	1373.39913237313	837.9019006263184	441.3634740440791	31	25	37	17	52	8
648415000	-46957.5375292768	-45420.97792342254	-1536.5596058542558	-45420.97792342254	580.8774143287229	0.45431050781913834	0.9201583130148568	0.041193454332198856	0.3567756698042311	0.0625754188413487	0.026292563811159686	0.0436390213729556	1.2773097022825548E-4	1.3625484059586894	6.745151447391042E-5	5.9352520511152615E-8	1.816546752795074	-1186.4401731025428	66.3403866424454	154.91501173488516	801.2597252948966	1061.0247806194377	881.5439399617936	313.4661338124453	51	3	45	27	37	7
648420000	-46956.03441308683	-45421.80996200852	-1534.2244510783123	-45421.80996200852	474.41033355097045	0.4545021851321244	0.8924660048165559	0.04027974517368738	0.3567756698042311	0.05127771161094142	0.025938197045007817	0.0436390213729556	1.2286921054381327E-4	1.504368906710955	6.351964329552198E-5	1.0539352922845452E-7	2.2573946509653022	-1182.02516082099	69.46327628706571	204.65831416814513	454.65498116754105	1165.8410457245345	815.9026591303508	446.6788031364846	54	3	13	40	37	23
648425000	-46967.05359713938	-45416.659195756256	-1550.3944013831174	-45416.659195756256	468.5780855188903	0.44875702817328683	0.8924660048165559	0.036319513489852365	0.35036868099867585	0.058040969682245924	0.025938197045007817	0.0436390213729556	1.2114180887642885E-4	1.4005020476714805	6.782976686375826E-5	5.849290081935719E-8	1.7491198632199425	-1183.7955896705075	93.4612362404691	168.18569169695613	445.23623384386616	971.8714569889975	1177.291834148687	705.3914381724715	48	7	4	50	38	23
648430000	-46968.73750202453	-45408.23357167388	-1560.503930350649	-45408.23357167388	521.0427765968067	0.4364001824084383	0.8322442893610583	0.036319513489852365	0.33980172712602874	0.054787005699943866	0.01792180968197739	0.03711692265982689	1.2251844262328775E-4	1.4044850116122976	6.575161976230989E-5	8.167231512084808E-8	1.9469823040225422	-1174.4185961047	63.91904197856672	176.9495172261652	604.8958333919888	1249.5500638826777	916.3392531558073	510.17450975595614	57	3	25	21	38	26
648435000	-46955.43359193752	-45404.28931994608	-1551.1442719914417	-45404.28931994608	485.6344561012714	0.4364001824084383	0.9301317096374474	0.041514727997385745	0.33980172712602874	0.054787005699943866	0.01792180968197739	0.03711692265982689	1.2539591595278645E-4	1.389387012819156	7.038547278491576E-5	8.974796722247466E-8	2.1819009097770534	-1182.9774091542822	91.49160041909366	355.4363190662434	603.0578121116921	948.6888000971994	878.6666469820423	459.50770682440634	55	15	5	72	7	16
648440000	-46926.15470634188	-45401.697069405396	-1524.4576369364834	-45401.697069405396	509.8683583851207	0.4364001824084383	0.8568767911025964	0.041514727997385745	0.33980172712602874	0.05060127316731635	0.01792180968197739	0.03711692265982689	1.2696305258196432E-4	1.4765856420048944	6.992139974553321E-5	5.0090039715272714E-8	1.7735439733785536	-1190.9240322414723	76.65315388021317	130.43868834110305	482.71573601029104	905.4122722243242	478.3237103240909	352.99470273407064	45	6	18	90	4	7
648445000	-46876.33594957401	-45384.96403138202	-1491.3719181919885	-45384.96403138202	449.3447756734092	0.45710240248109096	0.8568767911025964	0.03540547798378067	0.370037802683836	0.04652685494125316	0.025280536112153352	0.0408939469223846	1.2415589735914137E-4	1.4890333178377997	6.691511969719982E-5	2.7765717834631446E-8	1.5617378165396192	-1186.6618815928719	72.69757357767523	340.12329398656846	566.0173567520542	1137.392401318084	805.3121855593615	428.66913011653077	51	4	2	74	36	3
648450000	-46902.89803860475	-45391.31777973667	-1511.5802588680745	-45391.31777973667	471.8649612418119	0.45710240248109096	0.9079473646450703	0.03540547798378067	0.3737860133540585	0.06869729282249185	0.024377520783697378	0.0408939469223846	1.245921876760765E-4	1.4269807915540096	6.974635349596093E-5	7.120595782718998E-8	2.063876182593316	-1189.3036159166772	84.87049096119607	175.6752542542147	249.1680124578116	755.5468844440798	856.1550992381551	493.6348846547232	46	5	1	74	20	24
648455000	-46911.03259250122	-45383.66905419609	-1527.3635383051264	-45383.66905419609	497.5543822159673	0.44218233771553656	0.8896860130260388	0.03540547798378067	0.36072756307251885	0.06869729282249185	0.021604956872342634	0.0408939469223846	1.2505624123635895E-4	1.4592167560174487	6.71466412979242E-5	4.7190955832635E-8	1.6416087309216674	-1176.1015170832163	73.48295116534344	120.96561971955944	165.582952774421	767.478741908253	629.5078901536571	274.4095049411317	38	7	9	98	11	7
648460000	-46890.92593089287	-45397.831296979544	-1493.0946339133234	-45397.831296979544	453.3040662159595	0.44218233771553656	0.8896860130260388	0.04222107643920484	0.36347481191095454	0.06879562468381469	0.021604956872342634	0.04563217273899262	1.2575861689165756E-4	1.4575050978377164	6.734393489944891E-5	4.05252988013906E-8	1.6311149329710772	-1170.8443544168547	96.82910410494299	48.87377138621918	250.0992007873677	813.4401130963026	287.3453886315782	34.047649417667884	33	20	4	102	10	1
648465000	-46920.03314633451	-45400.216527729775	-1519.8166186047274	-45400.216527729775	485.6644890830672	0.44218233771553656	0.8896860130260388	0.03490066204068965	0.35669015215715605	0.052466079095073156	0.021604956872342634	0.04563217273899262	1.2562824202064162E-4	1.4172411012275565	6.67341801599008E-5	4.5760935673656875E-8	1.692848166313956	-1185.6309480490345	112.44833115812294	44.50345324994557	286.2444970951877	876.7087637187498	1958.4278226944375	370.9473165077632	24	25	2	103	6	10
648470000	-46929.998495494554	-45386.74836812639	-1543.2501273681637	-45386.74836812639	537.7803611965811	0.4656319700467371	0.8896860130260388	0.042946160072599195	0.3675214108281356	0.05729240949588603	0.019569633416261	0.04230811685465622	1.2809946656523066E-4	1.374503047034936	6.576502004206358E-5	8.110396332905187E-8	1.9404891489510006	-1189.2150358061804	46.48411730118511	58.12032834999589	261.87698446367096	845.3867358562676	290.0530227946438	152.2110439393086	11	38	2	112	2	5
648475000	-46923.88381429443	-45390.18302683927	-1533.7007874551564	-45390.18302683927	490.4600817620176	0.4656319700467371	0.8896860130260388	0.034864450392247975	0.3675214108281356	0.06328981389508558	0.019569633416261	0.04238603228402654	1.3073272481516876E-4	1.4098827788268649	6.515305882850616E-5	5.5604740751419865E-8	1.7568268869845578	-1197.4822061507496	122.70472324159196	85.31143438867903	127.07853775649976	836.6082212686784	594.4303520951527	113.2238145220818	22	16	13	99	18	2
648480000	-46915.53033635053	-45394.53951331215	-1520.990823038379	-45394.53951331215	478.8120574896534	0.45211221944333696	0.9282753150141525	0.034864450392247975	0.3675214108281356	0.05899538756706522	0.023400821623668036	0.04238603228402654	1.2550397575251663E-4	1.3236310254240498	6.965662347440323E-5	3.882924069285461E-8	1.6079108447102837	-1190.0345564751585	94.28283929955765	58.65584913686933	301.49671530628217	781.2707190344231	227.52393193203446	48.1012854866464	31	19	1	110	7	2
648485000	-46906.934079978724	-45390.1461584819	-1516.787921496827	-45390.1461584819	415.6086880545062	0.4752162313892305	0.9282753150141525	0.03746098022870844	0.3675214108281356	0.05899538756706522	0.022707193941534393	0.03978950614340942	1.2374850042218158E-4	1.3406683898292147	6.29397445359554E-5	2.3271256531967355E-7	3.572731660950038	-1203.233680712526	107.6306351742654	93.19147035797994	309.4445735846724	836.6728284231294	725.8362968204254	701.5370980708036	32	21	1	104	3	9
648490000	-46914.71159724818	-45411.196173502394	-1503.5154237457843	-45411.196173502394	438.9048533378849	0.4652182807869144	0.9282753150141525	0.03746098022870844	0.3675214108281356	0.058032063111726796	0.022707193941534393	0.03978950614340942	1.3827937372859201E-4	1.3643084263845053	6.618795201921411E-5	3.919328103542348E-8	1.6371443820905998	-1209.9886796092896	200.4260620671711	85.962387532425	458.5187678185277	983.4591998329827	973.8208704869987	627.418816769113	3	52	8	86	19	2
648495000	-46909.12720343187	-45399.028705482946	-1510.0984979489228	-45399.028705482946	435.4734620355343	0.4755312461460213	1.1261416512040663	0.03746098022870844	0.35860243042962064	0.058032063111726796	0.022962821947057184	0.04713602212210596	1.3361840934604809E-4	1.3923588504125646	6.872789581965546E-5	4.725783821925182E-8	1.678063841691379	-1188.7740904097466	110.58213655147368	84.2478347038749	469.06642384555335	1356.5263449443717	518.0812512099095	127.15665846807565	31	26	20	73	16	4
648500000	-46916.12131876334	-45388.311168912005	-1527.8101498513322	-45388.311168912005	369.5877574437894	0.4755312461460213	1.1261416512040663	0.03746098022870844	0.3601953341004643	0.058032063111726796	0.018360606709413727	0.04553390053882277	1.2890258477525716E-4	1.3997001010081245	6.825919664926194E-5	4.579688607495115E-8	1.7074942060274165	-1196.4315116200223	90.6227283781852	180.80924919499972	474.24483432149776	847.398386811837	959.0287102156483	298.0829801678937	50	6	16	68	20	10
648505000	-46896.017351148475	-45386.860548167795	-1509.1568029806836	-45386.860548167795	367.8333080450563	0.4755312461460213	1.1261416512040663	0.03746098022870844	0.3338311351216453	0.058032063111726796	0.02518948208291357	0.04553390053882277	1.3499352150449231E-4	1.444718017802771	7.079176455496993E-5	3.027738368893931E-8	1.462728373764252	-1191.2956635950256	93.1669288211471	183.40412072491503	678.1428188447185	809.7489816354527	1150.9019260040425	269.2826989070148	54	3	17	5	81	10
648510000	-46918.72487827584	-45407.935855202435	-1510.7890230734022	-45407.935855202435	424.7460090828526	0.4755312461460213	1.1261416512040663	0.03272435424722407	0.3306914241300856	0.05713893519532741	0.016694794691470304	0.04553390053882277	1.2878748641222568E-4	1.453578400321838	6.728338829943582E-5	4.5718378835742886E-8	1.696009963299427	-1184.8083476507898	74.52923667265269	432.0399631360815	1125.41993145045	1620.3817029978372	999.2317667919402	228.1454594312114	55	22	3	5	72	13
648515000	-46887.63845629684	-45385.987695621465	-1501.6507606753737	-45385.987695621465	420.0097535826486	0.5008308783510075	1.295090631294218	0.034304229435574235	0.3393491495511214	0.05713893519532741	0.02363655994680389	0.04553390053882277	1.295406721421472E-4	1.4017224662167473	6.724758865788627E-5	3.016398331613521E-8	1.5309250010229802	-1190.9371577821746	123.7162461658112	392.2351470040852	296.0206733256001	425.8500350851007	1174.439136980929	126.36904426661444	55	3	20	5	75	12
648520000	-46898.485437695315	-45383.72351714338	-1514.7619205519338	-45383.72351714338	386.7559245955746	0.4822768824222666	1.295090631294218	0.03820197799381435	0.36194090213244295	0.057957587161902475	0.02026302355152847	0.03643105035573822	1.2736769753454187E-4	1.3438605107314892	6.76299013480912E-5	3.838626154551906E-8	1.6419309915197287	-1190.4353149344608	84.60840879680275	61.958138405847926	195.2994876620903	504.9880479423218	1242.582474175929	177.49315154453643	36	17	2	22	79	14
648525000	-46908.59243241035	-45382.63308575431	-1525.9593466560427	-45382.63308575431	401.5066944158623	0.4822768824222666	0.9845295670057773	0.03820197799381435	0.36194090213244295	0.05164680429900492	0.02026302355152847	0.04326396278909925	1.2019134162264039E-4	1.4033777921659525	6.145051703258416E-5	4.455555222110485E-8	1.8377666379977644	-1213.132264742842	113.3532665177827	102.58507822200107	450.9501331775785	725.6261652696694	1645.7221618101285	412.857942082281	41	10	18	3	82	16
648530000	-46939.188766117804	-45408.24316582262	-1530.9456002951856	-45408.24316582262	440.9134114672625	0.46207172433632365	0.9845295670057773	0.03820197799381435	0.33697700698658467	0.05164680429900492	0.0225900751564487	0.03400734856830063	1.2214771324786113E-4	1.2717147523880974	6.362528016397732E-5	2.2562191497819367E-8	1.4349233375515849	-1215.290027214437	141.83734608727906	133.83872535712294	750.9897757675741	639.270073766973	1564.8485951274772	425.54441369097816	27	24	14	17	75	13
648535000	-46936.2465666575	-45405.21392406514	-1531.0326425923618	-45405.21392406514	466.90736374659417	0.46207172433632365	0.9602594075368149	0.03980670617623394	0.3357262489969847	0.05506007006299977	0.017969857911685896	0.03644305269102762	1.1747789790277832E-4	1.2660378192753816	5.8521718014777853E-5	1.5786274527571372E-8	1.2967566994164672	-1227.1016142682993	133.4431604167082	157.7203970717193	250.2818444107137	659.079327297973	1189.588309480236	599.2232333308658	11	40	2	28	70	19
648540000	-46938.10680091972	-45400.82097175673	-1537.2858291629927	-45400.82097175673	439.1813615848477	0.46207172433632365	0.8238260045100163	0.03980670617623394	0.3357262489969847	0.05506007006299977	0.024432866298769555	0.0420906970428637	1.1405721949491794E-4	1.2541640025722487	6.0116880139464746E-5	2.429640175170713E-8	1.5012228679071478	-1213.018785139348	115.25682675980396	137.98296753936185	580.2647771469581	1296.2248371149076	1125.350156489422	673.9366293174965	45	7	28	19	48	23
648545000	-46938.76032735098	-45396.306686586984	-1542.4536407639953	-45396.306686586984	412.5225308399104	0.43173967815041975	0.8238260045100163	0.04169427723133831	0.365828505142122	0.052370655918021314	0.024432866298769555	0.03884989812529624	1.1424436592038954E-4	1.3506427510841508	6.0224286050241875E-5	2.240475247123479E-8	1.4762482033291662	-1221.0317436263276	163.49835529749544	140.58973189605996	600.9931944424287	980.0945294503341	1130.9961433765156	222.4997402318517	37	14	36	20	55	8
648550000	-46923.571433928955	-45384.84237970221	-1538.7290542267417	-45384.84237970221	397.1183185149255	0.43173967815041975	0.8238260045100163	0.035743939669659955	0.340893711859116	0.052370655918021314	0.023535428496288827	0.03884989812529624	1.1866992013831888E-4	1.3561247115162083	6.213911632992114E-5	2.988929923447847E-8	1.5535425826969256	-1205.6186879248119	56.020482679520136	121.93998689087321	682.7832874220516	1678.038375247302	1442.1142073859749	384.54078770153586	18	37	36	23	45	11
648555000	-46922.407915354386	-45393.08199581993	-1529.3259195344585	-45393.08199581993	437.28166408480746	0.43234252307057114	0.8238260045100163	0.035743939669659955	0.340893711859116	0.052370655918021314	0.01548497754157669	0.034829834457253066	1.1521653154160265E-4	1.337942664719508	5.7573257746413025E-5	3.27805450090188E-8	1.7430906184146449	-1216.1286549120753	60.90530464590449	244.0409986564108	825.8007449229187	1635.4718095109665	1502.8414123620726	277.9139541018953	37	19	41	20	44	9
648560000	-46942.72113162353	-45399.41622848409	-1543.30490313944	-45399.41622848409	427.84926989573574	0.4382487804416629	0.9163782626505738	0.03602949800134297	0.34016435369226744	0.0502211952777897	0.022255522504625876	0.04876039826971398	1.19394196323828E-4	1.2586781295552432	5.972595944154901E-5	2.699503490694009E-8	1.5054618028315516	-1211.064027735971	84.95816814325438	159.35010437673603	298.517421310303	959.7331141865195	1019.7574599775937	404.5210319974048	39	15	7	63	34	12
648565000	-46911.85687293036	-45386.73511791218	-1525.121755018178	-45386.73511791218	447.1692375259723	0.4617363877413226	1.0406374002683458	0.03391461700886747	0.3512899450472602	0.05420852783688594	0.019106459348497463	0.03889360551595773	1.1869839730654928E-4	1.2945897585053248	5.8770092196728437E-5	2.6086959855225143E-8	1.5192254025089373	-1211.0332287752817	94.5347879216959	192.7847261363376	506.1342540128438	1374.2531927761709	778.8222427541845	142.6969921692668	33	31	6	82	13	5
648570000	-46913.77381991938	-45387.689637088086	-1526.0841828312934	-45387.689637088086	453.9905234789396	0.4584449140879725	1.0406374002683458	0.042506268852995764	0.3642263488167526	0.06226830061553278	0.02081735594487144	0.04032633320562983	1.156696387669507E-4	1.3267732134056596	5.788546930049416E-5	2.0869802003207943E-8	1.402396682156302	-1206.5786173382521	59.5371678486444	248.35760503314836	195.70770501716024	1127.475799857578	1086.7578550123958	234.3630940052531	34	5	30	58	31	12
648575000	-46902.44845484171	-45402.78670355369	-1499.661751288017	-45402.78670355369	416.5772492761644	0.4584449140879725	0.9190776550960084	0.042506268852995764	0.3642263488167526	0.06226830061553278	0.019673954876559593	0.04032633320562983	1.2043016064559296E-4	1.2741659600607045	5.861980364497877E-5	2.2780318082801185E-8	1.5073221952453224	-1201.5357732930513	77.56663147524456	81.99639052373927	210.52349870809502	1453.243132466126	582.0169983206035	159.43808522263438	35	2	33	80	16	4
648580000	-46911.02324940221	-45389.12889092683	-1521.894358475382	-45389.12889092683	456.0260681646515	0.41437073420154474	0.7474013867896983	0.042506268852995764	0.3642263488167526	0.05651955508881145	0.023272394179967307	0.04032633320562983	1.2420172967351697E-4	1.3573472718017854	5.726879994488779E-5	5.012757528246014E-8	1.912280152335389	-1204.2972685323746	64.13721972765543	304.85430075213634	312.47141678630396	1396.2596722014327	1130.7712406332957	247.8422821519571	40	2	31	69	15	13
648585000	-46899.143081245515	-45407.920773633465	-1491.2223076120492	-45407.920773633465	444.89321319644574	0.41437073420154474	0.7474013867896983	0.042506268852995764	0.34245525947917205	0.05964348653330952	0.026404640555327114	0.037317217967848454	1.2767748179180096E-4	1.333749361707218	6.029461497631529E-5	2.0326763978241945E-8	1.3726910697095747	-1192.505511338013	59.1363607817814	70.39689207158665	321.78614771572245	1429.3463743252062	2078.130695652794	127.32331812158222	18	35	18	57	31	11
648590000	-46937.181011270535	-45415.57300541246	-1521.60800585808	-45415.57300541246	420.0936289933466	0.383720264018483	0.7474013867896983	0.035747573976248476	0.35367655955204536	0.05964348653330952	0.02609606074376907	0.037317217967848454	1.2996020468066202E-4	1.2925762426586451	6.372439715495044E-5	4.8841027949075674E-8	1.7517375583161126	-1184.1394875207448	94.26339899329876	79.03608031623236	322.892679428119	1144.2677650943463	876.0188837239036	154.50363185945346	7	46	17	85	3	12
648595000	-46914.96569561284	-45407.84322525363	-1507.1224703592072	-45407.84322525363	391.2717100308616	0.40313267319559837	0.7474013867896983	0.04072892024999856	0.35367655955204536	0.05964348653330952	0.02609606074376907	0.04793173289009713	1.250352408379709E-4	1.369642913341819	6.231220747848948E-5	2.3527343639785435E-8	1.3866619481300297	-1187.3144394956917	80.8806528216916	78.58286509430968	482.22336052553396	1247.2956200937983	248.3540804773881	104.56913399433847	23	36	10	93	6	2
648600000	-46881.04037066695	-45399.155927990956	-1481.8844426759972	-45399.155927990956	405.8974739927099	0.40313267319559837	0.7474013867896983	0.0371087909176211	0.3640824503055308	0.05332698653996706	0.016967970100911667	0.03709912775758754	1.2783042428091382E-4	1.345718950919643	6.44037272999942E-5	2.8253681622918194E-8	1.5618345667223974	-1189.587290152372	59.06721031445384	76.90794977040419	403.6192392645989	1144.8278687505099	239.62085316036848	75.00876208924664	6	50	9	96	6	3
648605000	-46902.011377467425	-45395.847210601605	-1506.1641668658176	-45395.847210601605	405.65692398435596	0.3821345296767144	0.7474013867896983	0.0371087909176211	0.3640824503055308	0.05332698653996706	0.018883946225348423	0.036481746100863056	1.2716442759856892E-4	1.3797668848287608	6.231147587609369E-5	3.7733660613294546E-8	1.6914795111443997	-1194.1442245202556	78.44823371915892	102.34624529011828	656.705929996553	1281.3861665391885	69.11470126589445	80.7411504721639	15	46	13	88	5	3
648610000	-46911.371771559745	-45391.35514903653	-1520.01662252322	-45391.35514903653	376.24947303461136	0.4083667251163534	0.7452000683488117	0.0371087909176211	0.3640824503055308	0.05332698653996706	0.018883946225348423	0.046459785471188	1.1361219215410529E-4	1.2859247932433373	5.74103447144709E-5	2.213011694099114E-8	1.463226593192821	-1205.5136060976438	89.34477617554654	90.69356977484638	197.18675168982327	1152.0664055408486	69.95291363114349	45.53461100501161	20	39	7	96	6	2
648615000	-46910.374667022814	-45391.009562818566	-1519.3651042042445	-45391.009562818566	344.2518749122623	0.4083667251163534	0.7452000683488117	0.039247201405470576	0.3239490566372257	0.047195680449464227	0.018883946225348423	0.03419292805868345	1.191462746015193E-4	1.2920213350652492	6.292098826932151E-5	2.1165514240546087E-8	1.4103831214602736	-1213.6086057660193	91.11438101351354	104.18789293343892	542.6168164205092	1555.4735123008322	579.2335414718389	93.09483549759547	40	16	15	88	5	6
648620000	-46911.93121803615	-45383.72156520647	-1528.2096528296843	-45383.72156520647	359.2329519328149	0.4111625984118294	0.7452000683488117	0.04208490194916896	0.31751011165249254	0.0443888853028361	0.018883946225348423	0.044996146272570765	1.1743117219876487E-4	1.2883112768147487	6.080129812993213E-5	3.1547718412217546E-8	1.609649050245716	-1210.264213123511	105.21300306740304	156.66741581731463	546.6439287149923	1257.2594776615042	951.0151434823816	77.52200634392992	49	13	4	94	4	6
648625000	-46937.049823608126	-45389.70093277709	-1547.3488908310426	-45389.70093277709	358.28707282878133	0.4111625984118294	0.7585818479965909	0.041980277487480414	0.3832493671622918	0.05760968453570207	0.01930515744294207	0.044996146272570765	1.1210385853989039E-4	1.3110906468978694	5.94183864682833E-5	4.321355444460219E-8	1.792266312764084	-1200.0087171281286	76.29269858810666	362.9424463733041	1065.587230725075	1125.59628412228	873.7357034276151	106.97106523080306	56	11	5	83	7	8
648630000	-46917.438321916976	-45389.19562770867	-1528.2426942083064	-45389.19562770867	349.40009477404635	0.42759807319227905	0.7585818479965909	0.041980277487480414	0.3832493671622918	0.053954158513903505	0.01930515744294207	0.044996146272570765	1.1264380512182487E-4	1.2596037724082885	6.179444556397126E-5	2.9314479282802507E-8	1.6234967412333978	-1206.8961085351657	78.48904043213568	302.01420037708766	676.477087729657	1250.2615755199574	1043.0885293574634	238.3747651823145	57	5	7	73	21	7
648635000	-46927.665664325636	-45408.45902574564	-1519.206638580001	-45408.45902574564	400.44673395143514	0.42759807319227905	0.7585818479965909	0.03928528913579641	0.34861543827301605	0.06275375719751732	0.01909242953853245	0.04342781541656023	1.1080781847725395E-4	1.3163791710032955	6.224255233908063E-5	3.161624712049035E-8	1.7377108158894963	-1210.665017834881	95.88214320966883	58.146643251280594	248.2299005068611	1276.698435251182	1019.892450915396	77.25854476133972	51	4	3	68	37	7
648640000	-46915.763848130075	-45407.1053965823	-1508.658451547774	-45407.1053965823	403.9499356759066	0.447549600341626	0.8050520824382486	0.03928528913579641	0.3556963462402376	0.06275375719751732	0.022274462256084936	0.04342781541656023	1.1558689424004348E-4	1.3217350429423271	6.425452685577504E-5	2.879451089171531E-8	1.6051320332048677	-1200.6211818308636	95.90962226781959	74.39149567567777	322.22060736822425	1230.2943830346944	574.492656106327	84.74124553403732	42	12	14	63	33	6
648645000	-46946.23585239147	-45404.97987637582	-1541.255976015649	-45404.97987637582	399.11772935778424	0.4075862826338036	0.8050520824382486	0.034704729489380755	0.3556963462402376	0.057575821397850974	0.022274462256084936	0.04342781541656023	1.1143598496578478E-4	1.2729778338453512	6.436965821946763E-5	5.730675279345613E-8	2.1077738995902804	-1208.9929565384114	77.31282879073328	329.38822420656385	978.2172682168488	1156.5097790246793	472.9609367939036	76.13558039111838	53	5	4	89	13	6
648650000	-46963.266831451816	-45419.17951811801	-1544.0873133337993	-45419.17951811801	348.0398925936642	0.4292004251892198	0.8050520824382486	0.036984440600668786	0.3556963462402376	0.057575821397850974	0.024384757167603313	0.04342781541656023	1.1305151702335093E-4	1.2968752883163106	6.618722978384407E-5	4.702096851091779E-8	1.8126890670364757	-1195.740685708473	79.00903201023094	158.87531609026396	901.4825134048875	1402.1414815900303	629.096104972775	62.973674969405735	58	1	15	67	23	6
648655000	-46945.01870185395	-45407.457852823	-1537.5608490309507	-45407.457852823	335.0854463017819	0.4292004251892198	0.8050520824382486	0.03561719219069228	0.3556963462402376	0.057575821397850974	0.024384757167603313	0.037662315556464473	1.0828890394148981E-4	1.3346448705342306	6.436786078064095E-5	3.122718104553838E-8	1.6552347972759045	-1196.3130777393944	100.68858031795926	403.92225036542123	877.0952671563998	1229.3043482277806	995.1241701119876	13.539901891300305	54	8	18	69	18	3
648660000	-46953.01450512141	-45410.40459372325	-1542.6099113981602	-45410.40459372325	311.8920101389667	0.4292004251892198	0.8483347794599679	0.036518178271529124	0.38725268441221633	0.05300469797166293	0.02497048955246066	0.046270900084380666	1.1448190895376217E-4	1.223609981487899	6.737405473505505E-5	2.775983570061856E-7	3.7347140078934884	-1185.5798002495858	75.35266444646395	135.87477571544468	689.7735520990634	1584.540699953083	526.0565359549362	142.25060606598933	57	1	17	72	16	7
648665000	-46945.722431406015	-45402.86764403801	-1542.8547873680038	-45402.86764403801	341.1428726844445	0.4642876936003372	0.9145399703156061	0.03817223434735882	0.33504821786996464	0.05300469797166293	0.020409224018872792	0.034570598317215075	1.1004396852246683E-4	1.2290699084066936	6.861434545559511E-5	2.4912712232307316E-8	1.4126138984976397	-1179.7052984181048	82.70747534723257	554.4112136419022	1167.6792219351448	1141.1794997048537	705.8829758189318	92.06459506483162	58	17	29	44	16	6
648670000	-46950.92632694331	-45409.54713862207	-1541.3791883212432	-45409.54713862207	329.3496227529936	0.42449668038638466	0.8596074802775907	0.03817223434735882	0.34237791754579416	0.05300469797166293	0.020409224018872792	0.04536787259953821	1.1342708416838402E-4	1.2878082806317508	7.248469079472186E-5	3.094928752614159E-8	1.5228601860144704	-1190.8401025307553	86.66706252751563	232.18407806755584	682.531495605443	1064.5726469448468	1051.2447226023337	121.4419765326659	54	6	15	85	2	8
648675000	-46931.73840420397	-45398.174354667724	-1533.5640495362463	-45398.174354667724	292.74436094201764	0.42449668038638466	0.8596074802775907	0.03817223434735882	0.36321367931396187	0.05615851089809028	0.020409224018872792	0.04536787259953821	1.1062131479498836E-4	1.3086752174611258	6.504859605304352E-5	2.7991781080089003E-8	1.6044262195251096	-1206.1109692967002	98.23409328487102	130.72746990577002	511.7457392427784	1493.615977734786	321.36311876700506	46.28980350546033	52	4	4	95	11	4
648680000	-46938.217365414406	-45409.42427097057	-1528.7930944438308	-45409.42427097057	325.60877542666765	0.42449668038638466	0.7553153644395442	0.032175301993395744	0.33947938494998775	0.05429709712379225	0.020409224018872792	0.05364681798960909	1.1018852010697106E-4	1.3183936036188897	6.325121979486268E-5	2.8245737034518468E-8	1.610458339912428	-1191.6024342542614	97.53149623552865	420.010389078595	810.6293780796296	1307.753755518938	436.04985647657	71.9605857611933	60	2	11	72	19	6
648685000	-46921.66078944176	-45427.780530730204	-1493.880258711556	-45427.780530730204	352.520397159714	0.42449668038638466	0.7960802131034062	0.04097508133473963	0.33586901332272706	0.05429709712379225	0.018493295127463345	0.04756292967645846	1.120412580601435E-4	1.2226786792482245	6.405291811414882E-5	1.8450963780038047E-8	1.4639039849542015	-1194.9572508675788	88.46995825799176	91.38316633140921	566.3950545281934	1125.1702798696012	270.7192837312011	199.43655090496995	56	5	10	79	7	13
648690000	-46936.38125598926	-45413.364054028876	-1523.017201960387	-45413.364054028876	359.92136583702154	0.42388409996258697	0.7406027437191384	0.03748472338863358	0.35864705448991524	0.05429709712379225	0.018493295127463345	0.0413185387532373	1.0890230931939817E-4	1.2672726233513367	6.631023156102279E-5	1.7719373224489666E-8	1.3592148350739826	-1194.6738583027864	90.2735398116768	254.04429870546826	832.1057641037487	1158.644001567001	212.39784157301983	77.71085525077169	54	3	33	65	11	4
648695000	-46910.390352162874	-45389.07191638738	-1521.318435775492	-45389.07191638738	313.32192651104924	0.42388409996258697	0.7406027437191384	0.03748472338863358	0.35864705448991524	0.055485063916020066	0.018493295127463345	0.0413185387532373	1.1249592340061304E-4	1.2932654386672502	6.656399980117584E-5	2.1558327979534756E-8	1.4315955888957639	-1198.5568038468455	77.7408545051154	235.71380327893172	877.0212798897293	1105.4753882242821	376.8490864730239	57.94147762020045	55	4	40	56	13	2
648700000	-46932.817367950265	-45412.60164157239	-1520.2157263778681	-45412.60164157239	317.15573189534933	0.42852967417678645	0.8609408076212337	0.036861937971380376	0.35864705448991524	0.05156416981477579	0.025598876395454117	0.04754298246042436	1.1407839335608599E-4	1.2751241398408975	6.613526569741259E-5	2.3129119169326518E-8	1.433072454631622	-1184.4994724829294	90.49760807097731	289.1867737194676	630.8208169883161	1119.481774605698	696.3424059996725	41.63189525166626	58	6	17	56	28	5
648705000	-46943.421983426226	-45386.889844227124	-1556.5321391991051	-45386.889844227124	315.7328999035588	0.42852967417678645	0.8318964613213431	0.03402627863464986	0.36249258898992065	0.05156416981477579	0.025598876395454117	0.037741394830681486	1.1900338234457631E-4	1.2003649341990708	7.08889730637106E-5	3.3536795199153575E-8	1.4636272081796298	-1177.5105075046743	83.01989012587168	573.6534012303969	1212.4944791350651	1167.8943431863456	548.939040935069	43.269746699687055	60	19	6	72	10	3
648710000	-46920.27780790797	-45394.57245509335	-1525.7053528146173	-45394.57245509335	387.9723155990404	0.42852967417678645	0.8318964613213431	0.03402627863464986	0.36249258898992065	0.05156416981477579	0.01752441554605666	0.037427432602690304	1.177192081977364E-4	1.2265209666476344	6.916862296550934E-5	3.366352880960615E-8	1.5929789001330448	-1180.3349999773288	62.262342538295435	395.6490781945853	1610.6649684120337	1427.8769679714312	734.6221323141568	79.58851186850407	59	12	10	42	41	6
648715000	-46938.30586949176	-45403.66493833364	-1534.6409311581212	-45403.66493833364	350.6204777134402	0.4377412358190349	0.8362609923152281	0.03402627863464986	0.33958734414274333	0.05156416981477579	0.01868211842948051	0.04274256066652272	1.1435196216516883E-4	1.2141979658722348	7.121064531432928E-5	2.8658738514725777E-8	1.454455949384467	-1167.8633921526098	69.34642404844442	145.49314307946773	529.1736871019743	856.1157589033097	875.9529985524068	45.033778873569624	54	5	3	57	45	6
648720000	-46920.12218878299	-45404.985395115415	-1515.1367936675708	-45404.985395115415	331.3571717592405	0.4117317005742376	0.8362609923152281	0.03402627863464986	0.33958734414274333	0.05156416981477579	0.01868211842948051	0.04089983218693493	1.2105875020582851E-4	1.2301172824439606	7.380707347456621E-5	3.548726506535832E-8	1.5354215453363742	-1158.7787486556165	69.76423716033183	294.37559561052154	423.61790748276456	944.2384172317395	780.3922879835625	98.55993979305529	59	1	14	66	20	10
648725000	-46941.09848882803	-45411.576697259836	-1529.5217915681924	-45411.576697259836	389.88925282982524	0.4385167162156219	0.8043778303843372	0.03976174855108197	0.33958734414274333	0.05156416981477579	0.02524604402331566	0.04003548911073456	1.258707746912138E-4	1.225873292292386	7.431561724721106E-5	4.219599529759454E-8	1.5438304539834784	-1162.3274086285603	71.96867839679945	65.4927043055301	287.2287989248898	912.3523024862666	336.1430515165162	220.99876420535435	37	22	6	94	1	10
648730000	-46928.67016688734	-45387.074529089645	-1541.5956377976993	-45387.074529089645	327.21226241414223	0.416825227725076	0.7832771918603313	0.032324716735989856	0.34389525291936074	0.05156416981477579	0.02524604402331566	0.04003548911073456	1.208819696215276E-4	1.164108895493266	7.415476240666433E-5	2.8047699186657538E-8	1.3706845682001914	-1167.863727378642	71.58975726678072	66.66995672520525	387.9941317097853	1091.9664440110264	478.74734598185074	66.99141435427984	47	13	6	81	19	4
648735000	-46930.455145531785	-45399.828724718696	-1530.626420813087	-45399.828724718696	318.7669696200022	0.43505124885187635	0.7832771918603313	0.04041439327665013	0.35192068313316055	0.055020087018478075	0.02524604402331566	0.04003548911073456	1.220172564181776E-4	1.3005870254588578	7.35450493274244E-5	4.591762142734249E-8	1.585782445706533	-1153.412295013645	67.25509963619515	46.119415782904454	260.9936820239114	1174.2541899668931	311.5928122978809	30.52765100557351	51	11	3	95	6	4
648740000	-46930.91768583503	-45393.853179826285	-1537.064506008747	-45393.853179826285	322.04965427392597	0.42232438870014005	0.810284496244565	0.04041439327665013	0.3749593910289813	0.055020087018478075	0.02524604402331566	0.054775226032818924	1.230817820983891E-4	1.2692322214662812	7.348390159761335E-5	5.767774049052682E-8	1.6617623553361298	-1146.6942893965806	55.85468621020657	55.891178103342575	259.84384532333905	1192.852291075371	615.2197320170549	92.52261390492544	47	14	3	83	17	6
648745000	-46943.81368319639	-45397.132429224126	-1546.681253972265	-45397.132429224126	346.2510952163679	0.42232438870014005	0.8359663088116664	0.04041439327665013	0.3749593910289813	0.055020087018478075	0.022886941580160823	0.05194400224077815	1.21558504650775E-4	1.315933874357948	7.053879924065915E-5	4.7222401272270055E-8	1.585141540246727	-1146.3952514969938	56.45436760514278	411.1493882818402	697.6902752709241	1258.280490317918	609.4223982583505	161.10041495654363	62	3	17	58	26	4
648750000	-46939.50177961914	-45419.38430291156	-1520.1174767075768	-45419.38430291156	394.03859739385274	0.4036178029981339	0.7121564622074777	0.03555983108967523	0.3525855397769023	0.05471584466235032	0.022886941580160823	0.045029795325280585	1.2386458280841322E-4	1.3319915879566877	6.75622524785571E-5	3.895769560707004E-8	1.5464524980512824	-1154.1290103191595	49.782087339583256	231.24307997101008	556.7344301962188	1428.1159201537455	645.1539719580062	312.53158031427665	62	1	17	79	5	6
648755000	-46909.53394965536	-45400.29535011599	-1509.2385995393706	-45400.29535011599	397.7657427497422	0.4036178029981339	0.7026298517598099	0.03555983108967523	0.3525855397769023	0.05471584466235032	0.024012980555473042	0.03829106483073795	1.32020481797465E-4	1.3497390626789674	6.591893149188248E-5	5.303182495966869E-8	1.5990071365157998	-1146.262632038601	57.38694625823628	232.85800088905182	551.7125666127921	1367.2984250602108	371.8799153065211	219.5082689965543	62	1	16	78	6	7
648760000	-46918.93114371036	-45400.06924702078	-1518.8618966895785	-45400.06924702078	479.58055532838006	0.4036178029981339	0.7026298517598099	0.03482218995927222	0.3525855397769023	0.04968780660192988	0.024012980555473042	0.03829106483073795	1.3138707689222447E-4	1.31995358720384	6.52123652416697E-5	6.424454481068764E-8	1.7158849254131805	-1144.754525368056	59.890325450087936	298.3080932865073	598.2512427774075	1152.0427802156178	314.1273061125135	184.3376374596733	61	2	16	80	6	5
648765000	-46897.7709909862	-45379.98763106366	-1517.7833599225432	-45379.98763106366	503.28734922384916	0.4036178029981339	0.7026298517598099	0.03581316925046014	0.3728213391479049	0.04968780660192988	0.024012980555473042	0.040110879739718226	1.2942400330571592E-4	1.2636056354427732	6.326427498775434E-5	7.13795398082573E-8	1.857762026397293	-1157.8091606511932	57.518054477921275	193.60421674750296	299.42489007109043	1079.8957598738907	1762.0215785392493	372.2179820077951	60	3	5	49	39	14
648770000	-46906.27809930826	-45392.10317652367	-1514.1749227845964	-45392.10317652367	558.7637567861335	0.4220378300925152	0.7395401019077181	0.03922097239789582	0.3728213391479049	0.04968780660192988	0.02417443021971916	0.0463749560152416	1.3039153211396432E-4	1.4134612497657806	6.201980002137288E-5	9.020782115779362E-8	1.9939775678995972	-1157.4352742980718	41.58257883691915	58.405592276141164	235.37152159746245	1020.019041275537	2022.1672565578492	385.99807188940383	47	13	7	35	44	24
648775000	-46889.89793476648	-45385.37801935843	-1504.51991540805	-45385.37801935843	496.85651170548357	0.4220378300925152	0.7395401019077181	0.03922097239789582	0.3565494955553624	0.04968780660192988	0.022744048166108644	0.04200200944436006	1.2625054849722966E-4	1.3553051917732248	5.834113475924247E-5	1.6640467775821432E-7	2.6885272459477236	-1156.6205796511872	55.828337177281725	42.775889687659486	297.29930680524984	1109.5601794807035	1988.2084754540963	557.1531859049962	29	34	4	40	33	30
648780000	-46925.13216037004	-45395.25656583283	-1529.8755945372086	-45395.25656583283	494.63715964040466	0.4220378300925152	0.8082599365328877	0.0342147334312205	0.34709622800027984	0.04656342876002274	0.02320251086987517	0.04200200944436006	1.23847314248E-4	1.3994576813710549	5.833842978661295E-5	1.0542681702789342E-7	2.2539559881075975	-1164.0972383066105	61.064772866268264	56.5194862690125	197.7690016778378	904.821574890556	1438.5363493447865	1135.8593623305094	2	59	2	38	29	40
648785000	-46911.778125333665	-45385.44631095416	-1526.3318143795022	-45385.44631095416	492.7043535134065	0.42254983134382995	0.7281463903863712	0.03658250607452058	0.34709622800027984	0.052667726978177044	0.024425179537577404	0.04200200944436006	1.206079792172321E-4	1.3227539749881092	5.9069107545409345E-5	5.886883908470289E-8	1.8609742531929259	-1172.3639478400776	81.0109271932902	49.96574977555318	183.94196136467284	563.0187482121459	1129.3453742314691	592.8276545569456	18	41	3	11	62	35
648790000	-46886.5435389306	-45397.35057433785	-1489.192964592754	-45397.35057433785	537.7876072724474	0.37394419889324537	0.6428084434462255	0.04149134515868223	0.34709622800027984	0.052667726978177044	0.021179688717756856	0.04200200944436006	1.3077484826853046E-4	1.3035615783622212	6.0174467261036765E-5	4.206334559988312E-8	1.6961998065517345	-1180.8737898099469	100.86982685771395	63.65416375029842	63.43217500775788	442.858393960524	1590.7778844681418	494.85634877358723	28	3	30	9	65	35
648795000	-46905.029066774274	-45405.61339429476	-1499.415672479509	-45405.61339429476	594.0890928737531	0.3736717471335195	0.6428084434462255	0.04149134515868223	0.34709622800027984	0.055225589141729106	0.022624727777242927	0.04202576783551701	1.2503800171510408E-4	1.4206093201233472	5.717431590436422E-5	3.7031952884527306E-8	1.6324410726327294	-1181.3556703028319	66.1208356976992	33.986532302557215	119.91559242387012	643.1548239405547	1748.4588816266291	439.5740968420746	28	27	6	7	64	38
648800000	-46933.052843908736	-45397.024851814866	-1536.0279920938692	-45397.024851814866	540.2084915194536	0.3929396938200946	0.6725233393089848	0.042526582900277686	0.3407038353098845	0.05190472762562903	0.022249340700642616	0.04202576783551701	1.2155482317168961E-4	1.2583021907938052	6.038776176643733E-5	5.9466444860714105E-8	1.856747094711704	-1181.6974276790331	72.50575982826527	61.76440768717823	121.59705130984648	449.74283675667084	1313.6375589217776	881.4797498470953	33	21	6	12	68	30
648805000	-46938.036712809015	-45415.13224386522	-1522.9044689437912	-45415.13224386522	648.888064060849	0.38497004702735893	0.6740182444018249	0.042526582900277686	0.36010078512039856	0.05190472762562903	0.023183499699349998	0.04202576783551701	1.249522345347407E-4	1.2757893347387559	6.193492527531091E-5	6.386008603166893E-8	1.9053572438184883	-1165.1893494442713	62.86118954333837	46.93927335042623	74.48387992859858	357.98653823611244	1108.8061916846257	838.6044899762392	7	54	2	9	67	31
648810000	-46890.276414723936	-45411.89427079085	-1478.3821439330834	-45411.89427079085	565.3181946125047	0.38497004702735893	0.666174148725382	0.0429069589750247	0.36010078512039856	0.05190472762562903	0.023183499699349998	0.04283911756988658	1.3114417720436279E-4	1.320400259387833	6.263856012318548E-5	7.215540532881077E-8	2.125849334529913	-1159.0824888325924	66.65262416285697	37.46582823543576	93.25779822881958	517.598122422457	1317.1195653815391	619.6202801902465	11	36	16	15	79	13
648815000	-46873.64126613661	-45396.6929097348	-1476.948356401813	-45396.6929097348	573.8146146199189	0.3884637890572219	0.666174148725382	0.03334773279965332	0.36010078512039856	0.05190472762562903	0.018597052259353423	0.04283911756988658	1.3523108352586123E-4	1.2792010030856569	6.485600422413129E-5	3.984469363484655E-8	1.6614960693268457	-1167.9662704034301	60.44680762644491	80.04812585976664	136.5062071129849	425.24203918858944	1710.0768268134532	603.605886605753	52	2	7	14	57	38
648820000	-46908.62070038385	-45401.4186060985	-1507.2020942853474	-45401.4186060985	498.16261851191024	0.38128363499232404	0.6722879385140222	0.03592416198557148	0.36010078512039856	0.05525811368922609	0.018597052259353423	0.04283911756988658	1.2597297085050014E-4	1.3208949581165441	6.583662138727797E-5	5.258576367578748E-8	1.7439431842231772	-1158.3780900953266	72.34854217323283	63.481991980007905	91.26054859703082	325.1192121115226	1319.6683220956008	412.85804646045165	34	18	8	13	60	37
648825000	-46934.12235703688	-45414.336133832476	-1519.786223204406	-45414.336133832476	445.7312022966376	0.38128363499232404	0.6722879385140222	0.03592416198557148	0.33641523429182596	0.05525811368922609	0.01950281191189178	0.04790507838935305	1.2296977926438027E-4	1.291597277081909	6.523148196868537E-5	5.3152502338627883E-8	1.7025108117737924	-1156.938195283987	60.6008821085211	53.49062205307521	91.16588564828935	530.333108865006	1234.0491790851906	398.7727294736632	21	24	16	16	70	23
648830000	-46931.25988684655	-45387.96311787739	-1543.29676896916	-45387.96311787739	461.5449321545166	0.3911183944421409	0.6722879385140222	0.036223317201441056	0.3666878221218206	0.05563850156491883	0.021055363085038872	0.04790507838935305	1.2285081852003087E-4	1.1786298793989625	7.051507420770657E-5	5.384203583628608E-8	1.6251605146823507	-1149.5496100929854	68.89831415840848	68.39148505567853	99.18537491922288	319.6117873137537	891.525907654116	187.63744204751683	5	47	9	20	81	8
648835000	-46907.62172440601	-45388.374579435964	-1519.2471449700436	-45388.374579435964	477.00750545307096	0.3911183944421409	0.6722879385140222	0.03876495605233324	0.3666878221218206	0.05093136357610724	0.019501148434386842	0.04790507838935305	1.2041505924326908E-4	1.2889416916780267	6.86147761495245E-5	5.3182251192755115E-8	1.7748353672982424	-1148.2077650817964	41.909764046913914	50.06553069932582	391.5881927762457	559.3042892884438	891.1158076023465	437.99247086980387	13	47	16	2	77	15
648840000	-46908.373861296226	-45391.647960150236	-1516.7259011459907	-45391.647960150236	493.95483693890975	0.3924151897649025	0.6722879385140222	0.03876495605233324	0.3666878221218206	0.060916141016251216	0.0232465700588297	0.04790507838935305	1.242623334951043E-4	1.2679371458227846	6.820088379799759E-5	7.95552068139203E-8	2.024248388319779	-1151.9503537207008	119.45751071509552	58.82380629015339	381.693503694257	640.7839880322806	1342.0012982168394	549.2458366811487	7	56	16	3	54	34
648845000	-46919.50906513694	-45400.955257263435	-1518.5538078735037	-45400.955257263435	500.17603663352	0.43337293040882113	0.6927062816872851	0.03876495605233324	0.377916288992314	0.057289674360727065	0.02052875443470951	0.04790507838935305	1.1703820932034086E-4	1.2942987251202438	6.616527228979557E-5	5.229951638893174E-8	1.832625748072003	-1169.34240468577	108.82324293712603	84.09615463219531	139.111461102124	392.6106439598793	1440.6340085831973	411.550897517288	12	37	10	17	68	26
648850000	-46901.36270579607	-45395.07627624863	-1506.2864295474408	-45395.07627624863	464.7231301155706	0.4176310308221772	0.6652847016856915	0.03876495605233324	0.377916288992314	0.064656900841657	0.02052875443470951	0.04790507838935305	1.193880174382673E-4	1.3050630820190474	6.618796813634443E-5	5.0568744977745654E-8	1.8010766800013631	-1159.32074251862	86.15316592498662	29.879924932966745	55.05918923365698	560.3674046954209	1758.4634447355747	598.4902778068522	17	6	38	30	46	33
648855000	-46903.953833918575	-45396.53596825189	-1507.417865666681	-45396.53596825189	534.5848095309195	0.4176310308221772	0.8095787601954599	0.03876495605233324	0.34441299617220494	0.059011282209674894	0.022638799007029347	0.04790507838935305	1.2154693968125313E-4	1.304822619292277	6.472576680628817E-5	1.3565208988397296E-7	2.5835550391342834	-1153.7278072624515	94.35035088977233	38.95133823472631	75.65880482822881	669.5813027503699	1260.1029103154428	472.3496613601648	21	4	37	25	48	35
648860000	-46909.82535136868	-45385.3000169555	-1524.5253344131788	-45385.3000169555	694.2756030926148	0.4198171974193948	0.8222268508466851	0.03876495605233324	0.34441299617220494	0.059011282209674894	0.022638799007029347	0.04052994226827893	1.1974780730893455E-4	1.3105974524077009	6.274371699388646E-5	1.0349970290947996E-7	2.3346241542918253	-1176.538104868376	69.33726241754731	54.59436538163183	147.24283330127452	621.1849412188741	1174.0507079884296	767.4737063883131	55	4	3	12	69	27
648865000	-46903.26002478197	-45398.932188389284	-1504.3278363926852	-45398.932188389284	637.0496192573748	0.455523280828622	0.9143959640802408	0.03876495605233324	0.3481920248100778	0.05295894164196852	0.019844360315021105	0.04211109960623433	1.1861850289938198E-4	1.3328031341411841	6.515167415387282E-5	5.0854854593897125E-8	1.81691929311124	-1165.4254301470862	52.67441811291595	81.59460168970675	122.6281206070267	635.4942602232791	1135.0919166905985	460.43833467882126	47	8	7	10	72	26
648870000	-46950.74300319064	-45417.10732599628	-1533.6356771943592	-45417.10732599628	783.292260687012	0.455523280828622	0.9143959640802408	0.03876495605233324	0.3481920248100778	0.05295894164196852	0.02621490517213045	0.04211109960623433	1.1943450314694035E-4	1.3014226631274755	6.114456271476317E-5	7.365535752947461E-8	1.968685759744264	-1176.1883688756461	75.97799793086	233.2768211093547	281.73988090128097	1163.1088509561318	1203.5511780530899	381.09897846270655	57	3	4	30	50	26
648875000	-46919.27540296849	-45387.54516946952	-1531.7302334989658	-45387.54516946952	681.251036474755	0.46488031760900345	0.9143959640802408	0.039893202162936035	0.3634344313519764	0.05295894164196852	0.02621490517213045	0.046235876813868024	1.1948645486693408E-4	1.3873891629928634	5.9577846452227357E-5	4.947778457404599E-8	1.7657533145108861	-1175.052150337654	79.28105950722299	435.23975301486047	957.7779032010538	2785.5837617013353	1060.8386028058162	403.6025997451561	61	15	19	7	49	19
648880000	-46926.03099267924	-45401.989466290535	-1524.0415263887035	-45401.989466290535	636.1161798582565	0.46488031760900345	0.963822467566589	0.039893202162936035	0.3651452212506961	0.05537914621382772	0.018519176592393924	0.046235876813868024	1.1920900176917513E-4	1.2701416860411463	6.0216641370428054E-5	4.279275579891734E-8	1.6790030308439745	-1173.773016286519	53.270286522333876	332.0364008131884	1145.1672410002136	4108.935888313474	1741.281618109503	321.1405985971464	61	4	53	4	28	20
648885000	-46933.57809809348	-45414.499666441945	-1519.078431651537	-45414.499666441945	632.0204526233483	0.46488031760900345	0.8555970143902857	0.03781709774319993	0.3491470887662475	0.045705443721496625	0.02181398672835177	0.046235876813868024	1.2057309993902164E-4	1.276025136135495	5.997019778885197E-5	4.278797396247399E-8	1.6864627870400062	-1173.651747265216	91.96198174421987	390.85148514148915	791.4400441971371	1286.3914122137828	588.3968477949937	521.1548669254996	62	2	11	74	2	19
648890000	-46925.21016664591	-45415.79467554694	-1509.4154910989769	-45415.79467554694	596.5154778982446	0.4488844902932623	0.8901642276407583	0.03446388450797819	0.36003936860221336	0.05821611491641412	0.02181398672835177	0.046235876813868024	1.1875696603955393E-4	1.3159554192381182	5.990280908913041E-5	4.6145767164187315E-8	1.7753172694845842	-1172.0006226199826	55.93037713163635	194.31253371491204	1091.460894102286	1519.8862699859453	483.89040373429833	325.3943786717386	59	6	27	56	4	18
648895000	-46951.74549256177	-45419.02378251726	-1532.7217100445143	-45419.02378251726	653.1068356372148	0.4424669718226708	0.9226942967179097	0.03446388450797819	0.3490730324610797	0.05554796784267441	0.02181398672835177	0.04306663880569298	1.202329594917308E-4	1.3324929840426374	5.844400442640503E-5	6.338448341696862E-8	1.8957577608068348	-1172.4323783692623	71.32498757440663	255.71948137394278	258.24587354834307	1177.5172239239696	1053.9219195278617	270.45349176564747	60	2	5	80	4	19
648900000	-46923.27678721667	-45401.91005989459	-1521.3667273220817	-45401.91005989459	623.006860131767	0.4424669718226708	0.8187212214412921	0.03462937147985133	0.3490730324610797	0.05554796784267441	0.02181398672835177	0.04306663880569298	1.1557076065166203E-4	1.3313185059111552	5.7772389652161416E-5	6.948508567266462E-8	2.1756259480543916	-1182.022505706255	79.41527603799706	143.08782357186502	777.8150433266363	1278.2844446068227	867.9926291254732	360.5952976148616	59	6	26	49	9	21
648905000	-46905.18675731219	-45388.64692009464	-1516.5398372175525	-45388.64692009464	648.5783298910977	0.42118026767304234	0.8077472310034032	0.03776872769721392	0.3490730324610797	0.05554796784267441	0.02284649216036679	0.04174152672337545	1.1481521479504308E-4	1.2614760318039522	5.813023552065438E-5	3.0381428112308797E-8	1.6103696047721383	-1187.9720489203671	83.17042361707068	281.55882526712577	777.8808440654055	1174.4189738673222	1602.215046561804	380.826593024396	60	1	8	74	7	20
648910000	-46904.95278068901	-45386.03247286582	-1518.9203078231892	-45386.03247286582	505.68994936998325	0.41764921556205853	0.8089218836800383	0.03821049023040204	0.3490730324610797	0.059879051537574036	0.02284649216036679	0.04174152672337545	1.1214403378887212E-4	1.28393559085854	5.835722996570428E-5	3.5969244601965683E-8	1.750896476289636	-1193.7862678071122	66.37841813498287	153.19606058979272	711.989009411351	1826.015465582993	1618.3684088471014	388.55922615678	57	2	23	57	9	22
648915000	-46908.702610540684	-45387.85353365985	-1520.8490768808335	-45387.85353365985	478.43759505408775	0.41764921556205853	0.8089218836800383	0.03821049023040204	0.3643561459616242	0.059879051537574036	0.02284649216036679	0.04067995314647559	1.1476981226616271E-4	1.30420200499882	5.999026062386852E-5	3.480022774871697E-8	1.7249461386934657	-1194.407098778141	82.73046889031926	349.29475715325907	981.3555724237942	1901.3395159948955	799.4469631647254	257.2803748570539	56	1	31	50	22	10
648920000	-46903.80036879085	-45393.87162023212	-1509.9287485587254	-45393.87162023212	472.0058159983587	0.43605004456187724	0.8474632908901609	0.03508104397701124	0.3400059014461852	0.0554044181109186	0.02284649216036679	0.04067995314647559	1.1564637664697496E-4	1.3588366250069162	6.418095067741046E-5	5.3724457581841035E-8	1.970767774728697	-1172.8762258572685	54.34734466272424	183.18846145428608	557.350552416242	1607.4307992863658	1173.5602620939765	431.9813696590545	52	8	22	48	9	31
648925000	-46920.16413803181	-45389.30037982834	-1530.863758203472	-45389.30037982834	476.07678029223433	0.45188880124004327	0.829454799289619	0.03508104397701124	0.33088572976272346	0.0554044181109186	0.02284649216036679	0.046484646755603244	1.1639256381265304E-4	1.4005049201090078	6.24576433444556E-5	1.0296025602888178E-7	2.485626133514984	-1183.9187368688258	61.92901327484934	174.41559385988938	501.54211139930385	786.8317635974297	2259.8692303673824	1100.603036329028	49	8	11	35	25	42
648930000	-46925.57429706675	-45398.32918729735	-1527.2451097694027	-45398.32918729735	463.4483149705556	0.4158934631915859	0.7724223148396823	0.03508104397701124	0.35526626630032193	0.0554044181109186	0.018874831965761407	0.04632096716566792	1.1989987079546525E-4	1.3726992417370605	6.0970022762149296E-5	4.443379427641709E-8	1.7666459632548546	-1190.4225587362675	79.53652239326442	100.6775283832381	658.9788411053072	1751.8390298097117	1347.95083991024	611.0246652599134	44	16	23	44	18	25
648935000	-46917.39685695705	-45389.28424782274	-1528.1126091343094	-45389.28424782274	446.49492271457774	0.4158934631915859	0.7724223148396823	0.04465084335452825	0.36613316498714976	0.0554044181109186	0.023778908538300877	0.04632096716566792	1.1533170733428512E-4	1.3573200875582916	5.947276491474942E-5	3.452231529869339E-8	1.6809718548741626	-1198.561853460095	74.93673745626053	132.18841775534534	661.0446772180152	1370.2911993006783	681.9977849733789	377.06349601278544	48	10	3	72	30	7
648940000	-46944.20363585267	-45418.04682349909	-1526.1568123535735	-45418.04682349909	486.8108650425202	0.44003783863526064	0.7724223148396823	0.031415292884880756	0.36613316498714976	0.048250584435741976	0.01994486010337347	0.04632096716566792	1.1291153749781914E-4	1.3018630558129496	6.102888171274173E-5	6.06017275484342E-8	2.0065582096646377	-1176.8084038498316	54.516653216055744	178.53198435939652	404.2897653831842	1412.0087750162716	396.2895686659774	27.41043710214469	57	6	12	81	13	1
648945000	-46976.671622907816	-45408.3882300578	-1568.283392850018	-45408.3882300578	558.7738669242191	0.44003783863526064	0.7724223148396823	0.031415292884880756	0.36613316498714976	0.048250584435741976	0.01994486010337347	0.04632096716566792	1.1131825374521166E-4	1.3911614793183058	5.94802546700297E-5	1.1304983981442516E-7	2.460740205949973	-1186.6018140903502	74.53888137342076	432.0549464706095	601.7172732276093	1399.917350335499	800.1044555679445	346.2149428642135	60	5	7	73	24	1
648950000	-46926.63745644276	-45395.32270196043	-1531.3147544823323	-45395.32270196043	548.3011097367153	0.41410030542023896	0.8037298794054276	0.039334169220633375	0.3416725400841429	0.05049471648478097	0.01994486010337347	0.04632096716566792	1.1099812041482688E-4	1.3317539053965346	5.742740879851566E-5	4.0695132710188624E-8	1.8180075031870901	-1206.4677374027917	81.56700093716182	173.32024641267702	362.860409079936	1497.2808438276559	489.7080943235902	28.293545686025126	52	6	12	71	28	1
648955000	-46971.62988206907	-45410.84871169667	-1560.7811703724037	-45410.84871169667	512.3500902676186	0.43036719300499165	0.8096915380927447	0.036418265575249714	0.3416725400841429	0.05049471648478097	0.022328677539793375	0.04632096716566792	1.0772798093948098E-4	1.3102602566622767	5.992050530254795E-5	7.581560643004577E-8	2.2671385152155787	-1204.4481175559704	90.6534105907293	111.92390503679945	397.89110630609855	1268.981622231427	892.8368824296173	291.2300050217124	51	2	23	51	37	6
648960000	-46958.85124603338	-45404.861796713136	-1553.9894493202444	-45404.861796713136	497.1970605418291	0.43036719300499165	0.7674480571416071	0.036418265575249714	0.3416725400841429	0.04873361573611562	0.020929685712326042	0.039973955844109316	1.1274701433282872E-4	1.4369554380757454	5.9754068762406756E-5	7.527204538077186E-8	2.2337528340389246	-1205.7817289094658	114.1191395160182	442.69290710329255	1650.3912596860994	1991.7784309853946	594.4331084086231	292.04117131651594	55	19	13	42	35	6
648965000	-46953.163087689434	-45405.01009486397	-1548.152992825467	-45405.01009486397	534.7852678814978	0.44217371963555313	0.7479276247103254	0.03481418172812387	0.3416725400841429	0.05963109864572044	0.020618090338150697	0.04249092720584852	1.0682880684738602E-4	1.3560396686780793	5.672987068485942E-5	5.467895717958276E-8	2.070554573883022	-1205.9701174906374	117.66264551701849	217.4602372443494	1053.819231421029	1438.9354348266252	1081.620644808726	434.051148378476	53	22	6	43	32	14
648970000	-46978.575787617614	-45425.04594507327	-1553.5298425443484	-45425.04594507327	517.5030582336235	0.44217371963555313	0.8591634117242726	0.03481418172812387	0.3322107014208904	0.053490374931350886	0.020618090338150697	0.037221342636215814	1.0856651956271977E-4	1.272282788101295	5.815243573187462E-5	3.5449989366440697E-8	1.814041397746573	-1220.3536114574797	102.13079872875784	238.2269721565487	620.8241401802043	1322.326421125412	630.7552517195716	963.8587246542755	62	1	13	60	3	31
648975000	-46954.184587853015	-45416.38477187737	-1537.799815975648	-45416.38477187737	562.7186534041094	0.420429678629189	0.7332962971448911	0.03481418172812387	0.348289635255209	0.05755068601019044	0.020618090338150697	0.0390139885887301	1.1278134754155683E-4	1.324758914513567	5.671598028412258E-5	2.7304982700912815E-8	1.6361443025868827	-1224.1236593571412	133.39386758568716	424.3417075907073	920.5343042747567	1429.378630863324	2049.3459962003	767.7731267491976	51	11	13	37	12	46
648980000	-46935.638252203935	-45401.232732499215	-1534.4055197047164	-45401.232732499215	586.4155837818939	0.420429678629189	0.8128287685341664	0.037683742550189796	0.348289635255209	0.04963070053941707	0.020284135482163592	0.0390139885887301	1.1964455150679304E-4	1.378750971629678	5.83013514971415E-5	5.2695401872222855E-8	1.9320503657375772	-1215.4916741191907	127.98921819577222	159.0671746856617	772.6641604926442	1019.7010816024846	1601.7442819237933	1283.7771600965277	63	3	3	12	29	60
648985000	-46928.64574845064	-45401.60864782192	-1527.0371006287148	-45401.60864782192	574.809440441611	0.420429678629189	0.8128287685341664	0.03868905034580767	0.3424065233620322	0.05906469667091556	0.020284135482163592	0.044236971148415974	1.1852218858317906E-4	1.3896168288818835	5.693158554603202E-5	7.390454958609253E-8	2.276036114025022	-1223.2165215210114	97.8033047999797	225.93983546889234	215.16295590237132	552.3826460143513	1258.9802327605921	972.5932739957352	50	1	8	3	42	66
648990000	-46945.07919189395	-45419.20861332108	-1525.8705785728687	-45419.20861332108	541.8359893394801	0.42240350746393646	0.8128287685341664	0.03393566514585781	0.3424065233620322	0.05906469667091556	0.02812054398131794	0.03784575205663418	1.2572898307884945E-4	1.4225122898653186	6.33921371590044E-5	6.284471610294786E-8	1.9830578278633404	-1204.0914671348758	102.08609214664827	422.6257353192299	1032.9859745059841	2784.5132462069637	1393.1145801162695	781.9043429892024	55	9	12	3	54	37
648995000	-46905.70829934074	-45404.84018933764	-1500.8681100030929	-45404.84018933764	534.133886476242	0.42240350746393646	0.8128287685341664	0.03393566514585781	0.3424065233620322	0.04709352059109371	0.02812054398131794	0.0366683003736089	1.2270577519555716E-4	1.3346081974988069	6.218151973658798E-5	3.437638774119463E-8	1.7314911262495094	-1200.54777447426	91.41511073715225	89.05158298585413	238.12968086178924	875.2480887027398	1082.6280819802407	683.9216773060398	33	19	6	22	74	16
649000000	-46924.030952688554	-45406.584262204764	-1517.4466904837911	-45406.584262204764	502.0909211813442	0.42240350746393646	0.7794120512157042	0.03393566514585781	0.3136952524653423	0.04588682086987642	0.02812054398131794	0.03749810436041781	1.2208720280064406E-4	1.3506453676295191	6.215029463879092E-5	5.98195170196198E-8	2.026587060461429	-1191.1302795238514	82.18208560634349	86.99345749073699	117.25481512839751	820.7195430253158	1363.1842882312942	920.2325754805953	22	27	12	37	45	27
649005000	-46869.783762004314	-45383.38096277303	-1486.4027992312822	-45383.38096277303	480.340909747079	0.42240350746393646	0.8084589288409239	0.03393566514585781	0.3179749016345493	0.04569560258078885	0.016503990208998908	0.03749810436041781	1.2124655196949204E-4	1.4214574315367394	6.426118044148712E-5	3.5206232910198006E-8	1.777664019392423	-1196.799967961853	38.14483099473188	105.4569964912961	176.1049541864689	804.2350342150152	1705.7234005560224	798.744487273125	12	47	2	19	37	53
649010000	-46887.763083915146	-45388.10914686858	-1499.6539370465673	-45388.10914686858	494.82571703778234	0.42240350746393646	0.8084589288409239	0.0410399001297427	0.36027640977268033	0.056961250374629506	0.023970836860608843	0.03749810436041781	1.227663564653483E-4	1.2582729130421462	6.503919799636901E-5	4.0049129161368705E-8	1.7602601706475052	-1191.0834272595243	40.20480868647216	73.5920527316136	162.74402598986956	791.8079974575915	1276.3851186578568	731.9150224511993	2	57	2	13	70	26
649015000	-46901.20310189266	-45379.81239539463	-1521.3907064980326	-45379.81239539463	447.2181027521646	0.4301010001190839	0.7442674950067556	0.0410399001297427	0.36027640977268033	0.056961250374629506	0.023970836860608843	0.032174905361811064	1.1765395128202464E-4	1.4057086642766452	6.501043883228735E-5	3.7971699327244705E-8	1.6927659791388283	-1186.1802699771283	73.90459566631966	71.17719517547638	125.2377928545224	935.7343446426988	1103.8880773804676	545.8373791345114	49	1	11	24	53	32
649020000	-46902.840582797944	-45397.518276676805	-1505.322306121136	-45397.518276676805	400.35775291356083	0.4301010001190839	0.7714776342037192	0.0410399001297427	0.36027640977268033	0.056961250374629506	0.023970836860608843	0.032174905361811064	1.2285359362858522E-4	1.329873718329062	6.87149721042781E-5	3.8617198234460226E-8	1.672866529315213	-1178.2303661113326	66.71292296290999	206.48115749766902	469.19368365835084	672.7659212362327	1231.4079562471677	447.0510020729548	58	3	10	10	70	19
649025000	-46873.174358071316	-45396.87693274845	-1476.2974253228695	-45396.87693274845	533.4292095634564	0.4301010001190839	0.9046065785471078	0.040205244764534555	0.36027640977268033	0.056961250374629506	0.019924957351579804	0.04653977297747504	1.2504518394542324E-4	1.388661549803097	6.463886089926408E-5	2.1194671567629415E-8	1.4540567799452262	-1187.9766384732022	84.91959336271988	99.79011348677108	674.1398271025198	1758.1060333727987	1407.8804615877239	482.2973012848835	56	3	21	19	56	15
649030000	-46925.99375305788	-45419.257131547914	-1506.736621509968	-45419.257131547914	414.410529178452	0.4280976479343382	0.7878858692082129	0.040205244764534555	0.33629948955552574	0.049422886365397246	0.027003875485400192	0.04315735112421256	1.1676047030562203E-4	1.340101649239999	6.420106408188637E-5	2.6839684414291063E-8	1.5317763877150956	-1180.8117839471652	84.33941659384638	155.64199922266334	852.0495625008019	1392.0309767873496	419.94562879979793	26.56298609191997	57	6	18	72	16	1
649035000	-46930.105719312756	-45411.13613295392	-1518.969586358835	-45411.13613295392	414.3672989469533	0.4280976479343382	0.7877858231366407	0.04115413311306556	0.33629948955552574	0.058116322852223734	0.027003875485400192	0.03558922591776509	1.1648968757962159E-4	1.3197957926811614	6.556825508577418E-5	3.266391187163179E-8	1.5720742009264792	-1169.0926302116184	70.00020365758027	434.5604778248236	2077.149959141718	1179.316321125505	335.5961038687962	2.023806501818171	58	23	8	71	9	1
649040000	-46922.66449002201	-45398.59451474053	-1524.06997528148	-45398.59451474053	405.91538311307875	0.3916849249271334	0.7268290769294141	0.03180201026991525	0.33629948955552574	0.04897684497614279	0.027003875485400192	0.03558922591776509	1.223715060096812E-4	1.3682638793504882	6.450035051621568E-5	4.7405799862405067E-8	1.7738184586905668	-1184.8951570512272	89.85562512774845	328.81276686675943	528.9896542353431	1551.0230362097584	1048.4545375544562	322.1422095506612	59	12	3	41	49	6
649045000	-46896.93290714808	-45377.81388409671	-1519.1190230513753	-45377.81388409671	422.0798273110666	0.3916849249271334	0.7087704309722764	0.03587312575599104	0.33629948955552574	0.05256523610311103	0.027003875485400192	0.04601618006012794	1.1837578757575303E-4	1.3033481619283716	6.361570597512415E-5	2.869968235541167E-8	1.53991258510491	-1184.1296305842102	83.58931628115566	319.0923500027453	773.1040445468442	1199.553875718821	951.1305577265529	99.09048127668542	59	12	10	59	24	6
649050000	-46930.63804779811	-45380.25305163748	-1550.3849961606218	-45380.25305163748	448.49380057513315	0.38598372605475234	0.7087704309722764	0.03846984695553861	0.3357173817951093	0.05256523610311103	0.020754764374219005	0.04601618006012794	1.1982466872057102E-4	1.270424231770899	5.956063122513596E-5	5.451223041069129E-8	1.9341801673633066	-1195.390656979004	80.50122696193648	166.4918838349611	370.8354330952651	1419.1550785895458	537.8661101954458	463.6661643229312	50	19	6	83	9	3
649055000	-46936.68857452687	-45386.60834091248	-1550.0802336143931	-45386.60834091248	489.33453808218087	0.4095605199884463	0.7087704309722764	0.03846984695553861	0.3551481328710558	0.043260903786191275	0.02048323931625163	0.04437268636217348	1.2049673356611774E-4	1.2773495137318511	6.392189407033198E-5	5.804197496444598E-8	1.8753892713937967	-1185.4723590886463	91.07392130222641	231.17681793800716	509.62036310466584	1147.2159440255134	559.359082671225	633.889247230416	57	4	14	81	9	5
649060000	-46933.4181394793	-45386.73192488195	-1546.6862145973494	-45386.73192488195	472.6259115441846	0.4095605199884463	0.7326025168916598	0.03846984695553861	0.3551481328710558	0.05559829649770976	0.02048323931625163	0.04437268636217348	1.2740891069096442E-4	1.4049222926622784	6.433996062421175E-5	4.0164490294489E-8	1.5234815548699623	-1175.6656006387389	78.52539351077512	303.9314204489246	841.9643550426161	1320.6051983204316	250.2284778991321	76.20636487299805	59	5	32	61	12	1
649065000	-46913.54940528346	-45383.16300587353	-1530.3863994099288	-45383.16300587353	484.84818731878676	0.4000464719926873	0.7326025168916598	0.03846984695553861	0.3551481328710558	0.05559829649770976	0.02048323931625163	0.04269812344746868	1.1888850136567439E-4	1.3023756111992237	5.779507222593903E-5	2.7095130641580732E-8	1.452578909402126	-1190.8569051453642	112.68114257053689	336.94087487469454	556.8453935023736	1409.0054550000161	202.2139809929436	88.76359664910036	62	4	13	76	14	1
649070000	-46930.1069172145	-45395.37474523641	-1534.7321719780875	-45395.37474523641	550.0183060375559	0.4000464719926873	0.7326025168916598	0.03846984695553861	0.3551481328710558	0.05559829649770976	0.026964334051593396	0.044812188880226755	1.2719784377960146E-4	1.3908674534430112	5.896257924532015E-5	4.541542217190584E-8	1.62096976481765	-1184.6946266646028	84.9246666574708	240.53656430438292	395.05919285954747	1244.3553729766074	164.1565127083086	418.6547607311301	59	4	11	82	9	5
649075000	-46910.857668589095	-45386.186302198315	-1524.6713663907792	-45386.186302198315	508.48211254296297	0.4258837522371261	0.8500614277985291	0.03314678846257316	0.34036379672161976	0.05559829649770976	0.024084874900456056	0.041728383712322015	1.222214145152464E-4	1.3069104870920911	5.7861975941872835E-5	5.269523783310941E-8	1.8191230782784626	-1185.093161427517	68.1357621059627	251.95649855060725	392.8242625209974	1308.0749151563264	240.34810215775107	215.67423661746588	58	6	15	76	2	13
649080000	-46884.582136360696	-45381.09565613519	-1503.4864802255022	-45381.09565613519	572.8845467920833	0.4258837522371261	0.807737839117804	0.03314678846257316	0.3452430044618212	0.05559829649770976	0.02173392725290909	0.04255598336324127	1.3087072044423522E-4	1.320402661777947	5.908122757298518E-5	3.6660446750198574E-8	1.5774820495606432	-1186.182158862495	84.35917879039003	222.7492859121384	218.70062844162317	1306.4142706659202	355.73208479310125	619.243207825232	59	16	2	79	10	4
649085000	-46888.5308349154	-45377.995810017914	-1510.5350248974833	-45377.995810017914	581.6987057236944	0.43659030786716196	0.9066838951716004	0.03661500336408988	0.3452430044618212	0.055327843849646535	0.02361317663939275	0.04424969143014238	1.2760673766976262E-4	1.3632674580383946	6.057609465716209E-5	5.0394433244870763E-8	1.7813236714597351	-1180.4301931782952	71.12854611995381	346.7563102068015	325.5640151129336	1730.640770574262	398.1381603670326	367.9346175904362	57	1	21	76	9	6
649090000	-46899.098683794	-45397.752610583884	-1501.3460732101162	-45397.752610583884	624.4806427359417	0.4294685739134342	0.9066838951716004	0.03661500336408988	0.35755805025826204	0.055327843849646535	0.01683344696656013	0.043768136469379486	1.2465478217067217E-4	1.3203152943879655	5.542669442083128E-5	2.1224377287759704E-8	1.3569549474409084	-1194.1681829298245	84.05098326991408	103.80024425554119	313.8110138248403	1222.7965339700263	464.33713810589364	651.6431795817142	56	1	22	75	9	7
649095000	-46894.434025730196	-45389.468956886885	-1504.9650688433105	-45389.468956886885	534.905403248738	0.4294685739134342	0.8369165589207471	0.03661500336408988	0.35755805025826204	0.055327843849646535	0.02556328430460531	0.04236792729772831	1.2591292738158767E-4	1.299639724086739	5.993085124531141E-5	4.609004075477024E-8	1.766103558818018	-1177.0876181644073	97.07453465556091	128.49258129687342	280.30592870424607	1453.7772338916466	241.13416064439474	359.50659075958515	54	5	23	75	6	7
649100000	-46876.79850311433	-45390.51877930447	-1486.279723809863	-45390.51877930447	548.7086071724617	0.4294685739134342	0.8369165589207471	0.03661500336408988	0.35755805025826204	0.05431498875364341	0.02556328430460531	0.04236792729772831	1.3435060123412391E-4	1.3454342565151176	6.0852922526011555E-5	4.5096136200282845E-8	1.7444029595716335	-1177.0723361438338	77.97543317404366	244.38008107969063	371.01801104263376	1584.3082006649	176.36378352475103	394.40078572452944	55	15	8	77	3	12
649105000	-46860.46726326317	-45402.20452072153	-1458.2627425416451	-45402.20452072153	485.58937827695655	0.4054861761671737	0.7392234842139498	0.036436282402359875	0.3531690905173925	0.05431498875364341	0.019976166930260587	0.04236792729772831	1.3307956932314064E-4	1.3500668243867808	6.107125869169275E-5	3.654452496840531E-8	1.7684396563428637	-1183.8537689182717	66.23525367904519	157.73509398452586	313.1623565371918	1139.279354973129	240.40803016878516	287.4713615052645	55	3	20	78	4	10
649110000	-46890.7613589145	-45407.15289640717	-1483.6084625073297	-45407.15289640717	565.5416444470349	0.40874717709377567	0.7344426964388774	0.036436282402359875	0.3576785351631	0.05431498875364341	0.019792855120817802	0.04236792729772831	1.2973031315691597E-4	1.3099278255632414	5.821996625531122E-5	7.225456980571375E-8	2.159437590249453	-1184.9064533746837	64.61522968929305	357.81854884847763	763.1482802352604	1211.9626658129182	160.7160284749135	326.1068791296085	53	13	4	86	5	9
649115000	-46892.46083594351	-45419.21252512583	-1473.2483108176757	-45419.21252512583	518.2199884145597	0.40874717709377567	0.7344426964388774	0.036436282402359875	0.3483256418271432	0.05431498875364341	0.019792855120817802	0.04236792729772831	1.3377087161214014E-4	1.3763843642355758	5.957800300572996E-5	7.985663526326181E-8	2.1594516093423097	-1180.204634300138	87.6974432273995	234.85476162627592	430.1290023696893	1548.517238281579	1294.0408581825072	244.6327485538973	57	8	11	58	21	15
649120000	-46872.25357986967	-45398.074025327485	-1474.179554542186	-45398.074025327485	556.4965274132308	0.40874717709377567	0.7402922327654069	0.036436282402359875	0.3483256418271432	0.053200017805336286	0.020714699842103213	0.040730468228520327	1.4495477321873034E-4	1.3678925705029363	6.063641412713736E-5	5.7130537238093145E-8	1.870545948765488	-1184.7180773998646	75.89392932458958	239.38776595757295	428.5773255937816	1448.2207220818268	713.3870838754124	560.1378570483599	57	6	14	65	18	10
649125000	-46853.39335978042	-45386.12243890269	-1467.2709208777321	-45386.12243890269	525.1743932586772	0.41274813892092765	0.76415883684099	0.03684423697261919	0.3483256418271432	0.06053863178494769	0.020714699842103213	0.040730468228520327	1.3837594291763797E-4	1.5027604605504297	5.959012806339674E-5	3.1558293182095224E-8	1.5889975184595546	-1193.791969717136	77.34698851858518	167.95491727725351	629.5315127331855	1472.0663690182716	813.386374951978	345.6182467402333	48	18	13	51	27	13
649130000	-46861.376884959136	-45392.410958720044	-1468.9659262390917	-45392.410958720044	489.9496017397792	0.41274813892092765	0.7296309877787064	0.03582676847536133	0.3556856011495899	0.05814560883488978	0.020714699842103213	0.040730468228520327	1.3639359052583825E-4	1.4777974576702912	6.210213776049925E-5	4.490589099133737E-8	1.7998660893811813	-1180.3724704023853	93.9465529818536	72.64481603383456	373.04239566017725	1165.6510026754559	820.6529946975368	336.1739749079917	16	41	21	69	6	17
649135000	-46871.8237878441	-45388.844634257286	-1482.9791535868126	-45388.844634257286	543.737526790672	0.42589438141795655	0.7673088440709059	0.0329769276417548	0.3556856011495899	0.05814560883488978	0.021373856017677214	0.040730468228520327	1.3285268063128924E-4	1.405303873457958	5.918024191530516E-5	4.7382619472771693E-8	1.825966042155838	-1183.04979042456	63.300126736502925	73.01956647909073	408.8970165710874	1333.8142363046506	363.4282442016145	489.2236982098671	12	44	25	69	10	10
649140000	-46891.01920600844	-45411.26511157345	-1479.7540944349907	-45411.26511157345	446.35733008434806	0.42589438141795655	0.7494151894514682	0.04456145863856203	0.36483596566585424	0.05814560883488978	0.021313281442995814	0.040730468228520327	1.393312832181316E-4	1.3672775215658737	6.37138474758992E-5	3.6537622721914155E-8	1.6179657302620893	-1191.7100794799794	53.26807797996664	94.98440902189851	519.1618759000693	1099.3422020743938	116.26066654578253	464.41795166655464	2	49	30	71	5	13
649145000	-46910.07951396024	-45419.99713116184	-1490.0823827983997	-45419.99713116184	499.8816996510686	0.42589438141795655	0.7494151894514682	0.04456145863856203	0.36483596566585424	0.04849237823501564	0.021313281442995814	0.042047716760782616	1.3974625000708995E-4	1.4587052355557921	6.217864661670965E-5	8.232582834276685E-8	2.147201316209388	-1194.1559805590305	80.78223364435273	106.13260415383213	539.2861165767588	1378.2751042306784	273.9076591424454	441.9550577146328	25	30	20	76	5	14
649150000	-46911.04707162132	-45417.11783313874	-1493.9292384825765	-45417.11783313874	506.14247919600876	0.4233341888323243	0.823798382910789	0.035969364019198015	0.36483596566585424	0.06231800592315497	0.018680028854114544	0.042047716760782616	1.4584368213809717E-4	1.3444485944651912	6.634362447583186E-5	5.311940968447232E-8	1.7591301019862344	-1193.9140863154978	72.577385548865	101.27638275927295	552.207579907378	1180.1984076438466	316.75838609354133	178.64812150301555	36	15	35	67	14	3
649155000	-46889.31327524028	-45411.172709716906	-1478.140565523379	-45411.172709716906	529.8938749764325	0.4081282228729104	0.8017091229304407	0.04030991563953717	0.36483596566585424	0.061196690466770974	0.021126751056185313	0.036412264431747186	1.4301015246072528E-4	1.3237654015266849	6.538354955875173E-5	4.880547504497508E-8	1.849994771662186	-1195.3601382091827	55.544183579867834	143.26558366626057	618.2761847835128	944.2576885682884	1394.2180467720138	565.5194822683	27	26	24	69	6	18
649160000	-46902.55323175941	-45419.418314750976	-1483.1349170084375	-45419.418314750976	515.8049588872716	0.45235845656596396	0.8017091229304407	0.04030991563953717	0.36483596566585424	0.061196690466770974	0.027494593173986323	0.036412264431747186	1.3871442023706207E-4	1.4344770030701495	6.461784380327199E-5	1.8590184941347545E-7	3.0792737751189296	-1186.4153883715674	64.17130947326581	104.52407814440166	643.1104646022546	1168.2524578771975	1350.314753141685	308.33885773629464	31	25	31	43	22	18
649165000	-46880.32329161726	-45416.43978246488	-1463.8835091523806	-45416.43978246488	445.62318807198636	0.45235845656596396	0.8905659574439662	0.04030991563953717	0.36483596566585424	0.05103109670781507	0.027494593173986323	0.04880255569955519	1.406080339764898E-4	1.38197755457696	6.669460299289618E-5	9.247017102886768E-8	2.5224652508135854	-1182.224471144683	64.95453703014053	118.8474590069786	621.4198051851232	1445.4803523975247	1025.5898363374763	264.13001051941933	29	29	18	46	31	17
649170000	-46918.280193635044	-45431.5190551203	-1486.7611385147482	-45431.5190551203	437.08649386679434	0.45235845656596396	0.8905659574439662	0.04046601032528839	0.36483596566585424	0.05188485400089242	0.019253248388766714	0.04880255569955519	1.3738979788358488E-4	1.4419136276635447	6.700831835410327E-5	5.6855518454762634E-8	1.8248996101144102	-1168.9974149466223	71.0363776994839	71.16462000103053	448.38163816496916	1300.782040979419	795.4601562054966	391.89553414201964	25	34	17	60	22	12
649175000	-46929.2469889356	-45425.94290389685	-1503.3040850387474	-45425.94290389685	439.8183911536552	0.45235845656596396	0.8905659574439662	0.04046601032528839	0.36483596566585424	0.059437007021528966	0.019253248388766714	0.04880255569955519	1.3436218543189107E-4	1.3656576813370538	6.733015954952333E-5	8.144250477893875E-8	2.1566773406771995	-1186.8451119797057	53.13024634578672	96.40064813253534	357.7936602183644	1546.1633097162107	988.0296360711702	560.0104357596616	9	47	18	59	15	22
649180000	-46911.45486080549	-45437.667058844185	-1473.787801961306	-45437.667058844185	366.87191761002106	0.45235845656596396	0.8905659574439662	0.04046601032528839	0.35427062270004245	0.06170819313169013	0.019735275605518136	0.04062407337595904	1.3138869435725905E-4	1.3930330951131298	6.488888023253238E-5	2.4305451833691788E-8	1.5233327256259457	-1198.946643006063	41.67360060511328	91.42132913273245	469.0789377387973	1615.0454029664336	1177.31993077136	485.3106555869894	11	45	17	64	5	28
649185000	-46908.524989580816	-45424.654719586026	-1483.8702699947873	-45424.654719586026	413.5989647386486	0.45235845656596396	0.8955843711612287	0.04046601032528839	0.35427062270004245	0.047013521869774325	0.028590724029421543	0.04055298054624869	1.3548941719870668E-4	1.401613198721663	6.341976617622904E-5	6.414073045545746E-8	2.0530578123917578	-1190.5102920552654	79.41720718671208	83.53542869662424	370.0983602274983	983.757794057249	1216.194666521827	294.9907200912302	13	45	4	38	54	16
649190000	-46907.21003693541	-45419.57586880561	-1487.6341681297981	-45419.57586880561	416.55958504147816	0.45489821850357204	0.8189357050197805	0.04046601032528839	0.35427062270004245	0.05506864865453629	0.0242638973737616	0.037835879210345494	1.2941902261765463E-4	1.355287217885644	6.674379814278703E-5	3.5989737392528924E-8	1.6358184392679922	-1179.4938775829644	42.34345695353022	114.88128482058744	283.0856997960571	712.3975761233803	1532.6589749270827	302.34720248415334	19	38	4	14	79	16
649195000	-46895.069115469036	-45407.76857821365	-1487.3005372553855	-45407.76857821365	486.28985609307955	0.45489821850357204	0.8189357050197805	0.04014099255813255	0.35427062270004245	0.05445694244820152	0.023181346764494973	0.037835879210345494	1.2957267152346257E-4	1.4012440031064886	6.42314568145885E-5	5.339858625013843E-8	1.9290785135151403	-1184.8121023373963	49.64346907833472	91.803819089262	86.30740609054864	408.9348123839055	1242.7085043431564	248.30474268267255	13	40	7	3	96	11
649200000	-46892.06639159901	-45399.40180585594	-1492.6645857430685	-45399.40180585594	454.7343314519356	0.45489821850357204	0.9358691719507074	0.04014099255813255	0.35427062270004245	0.045610777312149096	0.023181346764494973	0.037835879210345494	1.3184378027600557E-4	1.3983053903365812	6.443094296752402E-5	4.675065966435926E-8	1.8572903356660349	-1204.6510701780117	54.83661197513277	102.54408626997228	281.2274227036281	1559.8950219708133	1319.6716272476172	656.9864800583372	5	50	8	10	84	13
649205000	-46886.50778153483	-45392.05304262545	-1494.4547389093755	-45392.05304262545	468.0887273685294	0.46727899961248975	0.9358691719507074	0.04051178663294901	0.3673247679487643	0.05862455556773274	0.025772802847716485	0.037835879210345494	1.246680403467431E-4	1.3810021358976305	6.0040830764531015E-5	2.937340150248182E-8	1.6569963832167052	-1207.3571175456411	89.98016339388107	88.00815135600101	439.4265742375649	1252.8155670561196	1388.2826981961807	235.2827688149516	3	58	15	2	79	13
649210000	-46879.51897342737	-45377.580475011775	-1501.9384984155959	-45377.580475011775	446.8208288818669	0.46727899961248975	0.9358691719507074	0.041792747062933136	0.3673247679487643	0.05293734875531528	0.025772802847716485	0.039811914016721406	1.2443235025509338E-4	1.4110673775287634	6.363840669468791E-5	5.6715741741177437E-8	1.9997689542145878	-1191.334530234931	73.9163318696265	95.176927355386	193.9987801203651	924.7046272368393	1184.987820885883	283.0510669510996	7	57	2	19	70	15
649215000	-46870.89258769923	-45387.77113108005	-1483.1214566191775	-45387.77113108005	470.03850611497194	0.46727899961248975	0.9358691719507074	0.04277702301730253	0.3673247679487643	0.06323536161007516	0.025772802847716485	0.04342183304322126	1.2580304402226507E-4	1.3421150525914902	6.263506425087374E-5	5.550851300045812E-8	2.1214603187363483	-1203.2738556443333	91.08967969526778	117.70094258256277	140.196925798363	228.9148426874516	1291.3081834273598	288.78654770915387	20	18	16	10	94	12
649220000	-46878.85155585737	-45401.02690247446	-1477.8246533829108	-45401.02690247446	458.79205284796245	0.46727899961248975	0.9133685447938508	0.036134411923456254	0.3867363490666838	0.05336667177344917	0.025772802847716485	0.04342183304322126	1.253684191770687E-4	1.427328357810486	6.322448883775934E-5	6.026453116378815E-8	2.1849120075344444	-1195.2622420078867	90.01583884010077	55.79858650827127	238.55603020329556	468.16694089099497	1260.6584925714897	354.6789204547725	47	5	10	2	94	12
649225000	-46917.073793223644	-45406.968583921574	-1510.1052093020674	-45406.968583921574	433.56911982831633	0.4437188682582712	0.9558633354283452	0.03561034271685535	0.3507174532964822	0.056096874250115586	0.025772802847716485	0.0413935398983596	1.2433432969209075E-4	1.3438677835395294	6.321211032998562E-5	5.063084467383467E-8	2.0128925933342323	-1212.0424877935977	110.47839835723971	248.20872472692048	559.3003404681517	1234.6752426902483	1453.713856760272	270.5147059245487	49	9	8	14	81	9
649230000	-46914.74045554722	-45416.15324688866	-1498.5872086585582	-45416.15324688866	420.82370204729244	0.4437188682582712	0.9558633354283452	0.03561034271685535	0.3507174532964822	0.05593921275655828	0.028649790619090378	0.03956191844346976	1.3456653054020625E-4	1.3453532869586053	6.700551768223799E-5	4.67132617626016E-8	1.7243983404558259	-1191.3530120440132	105.79926877197401	227.21281229937617	167.43962545732344	896.2817801999336	1026.2082519232197	254.17378868203483	57	1	7	10	83	12
649235000	-46912.00868239497	-45408.80303117911	-1503.2056512158604	-45408.80303117911	451.28422836340707	0.4437188682582712	0.9558633354283452	0.03561034271685535	0.3431323412346034	0.05593921275655828	0.028649790619090378	0.03956191844346976	1.2764936765500797E-4	1.377513938704377	6.512198461982953E-5	3.9870180991490125E-8	1.6466691226064782	-1180.0147392231024	66.23541687439013	158.5622512583989	267.7799681640371	1064.747250086107	1071.199875315302	231.62755976213484	52	8	6	25	70	9
649240000	-46917.539580463235	-45400.67618066033	-1516.8633998029065	-45400.67618066033	432.2350144968091	0.4437188682582712	0.9558633354283452	0.033160884062705925	0.3514309995193573	0.057751394911609695	0.017714314702535768	0.04159251461423441	1.2857326470605074E-4	1.3425467388940158	6.612089696021416E-5	4.3272605596430265E-8	1.6601945398188764	-1184.2977069069377	79.53375860727873	301.287669428509	536.8800409459908	926.8370330529642	1402.217143401154	736.3234934079301	60	1	1	23	64	21
649245000	-46909.96370796571	-45407.021509219725	-1502.942198745985	-45407.021509219725	443.70966695507195	0.4437188682582712	0.9558633354283452	0.0345821127747141	0.3372131312759472	0.042370622837280075	0.018696136531395843	0.041842297800862766	1.3469171215973192E-4	1.3031793464357984	6.903388778219022E-5	7.456500336969119E-8	2.0452552587905677	-1182.1368293327894	83.05282686918639	150.90111198317095	194.30984036972012	1030.2644213556352	1083.855744290573	719.0206634697307	56	7	3	10	87	7
649250000	-46908.58883317036	-45396.222286576216	-1512.366546594143	-45396.222286576216	493.95058584980137	0.4437188682582712	0.9558633354283452	0.0345821127747141	0.3372131312759472	0.051994189562613265	0.020793539835471678	0.041842297800862766	1.312893544282228E-4	1.3748713044861718	6.535972626477635E-5	3.724605511715123E-8	1.5425529397845175	-1180.9594110062778	94.99429747527698	138.61978275754913	339.11736639768776	1655.2379655682978	1094.5371371733418	482.0765917743969	56	8	2	9	86	9
649255000	-46897.37368444863	-45397.237753236914	-1500.135931211711	-45397.237753236914	403.431846310271	0.4337748553878814	0.8131809068415138	0.0345821127747141	0.3292536938565261	0.051994189562613265	0.02014000830949469	0.04732074839639606	1.3405494012722963E-4	1.3902726179381821	6.633000021784778E-5	3.13236534314666E-8	1.5122320080627005	-1189.659861531055	95.39955656054049	450.97983253870365	1895.7935927943734	1881.0173408384926	1061.0370132308012	194.60781223177085	59	4	9	19	73	6
649260000	-46923.107148552976	-45402.534230992125	-1520.57291756085	-45402.534230992125	467.3969082818605	0.4337748553878814	0.8237771949101101	0.03514048986037846	0.3292536938565261	0.046628476062156726	0.016727188593474676	0.03983087665141953	1.3136538164049992E-4	1.3487832768407255	6.398302125953328E-5	3.027675792842603E-8	1.4182037700698389	-1184.2900226005384	87.74587686644234	431.18253090466607	184.87138534190305	543.507768080571	1184.9536659520807	151.53586088433076	59	8	1	5	88	9
649265000	-46912.45758159073	-45393.60224070001	-1518.855340890718	-45393.60224070001	518.090415746156	0.424504529262586	0.8237771949101101	0.045186746387281554	0.36088147271477733	0.048226756550659174	0.02157886587399196	0.03983087665141953	1.230417203996151E-4	1.3052407943146336	5.945913075823313E-5	3.192637098982811E-8	1.5387735403392866	-1185.2265106134948	72.4108587489565	172.6467587191488	402.5905009123679	1472.3978817539783	1181.5811479568413	256.6177551532991	58	1	10	33	58	10
649270000	-46914.772894933456	-45391.269615214755	-1523.5032797187023	-45391.269615214755	475.8104131453394	0.424504529262586	0.8948674327297163	0.043279565094956576	0.35052155568059395	0.06214168029608935	0.02157886587399196	0.04408385093951341	1.316801005341628E-4	1.3843230463388974	6.284979065649653E-5	1.7707845423231017E-7	2.7684697686459336	-1193.6251347964417	84.79278740281961	281.27868715725356	977.2975602535763	1243.0791623798589	824.7788068669387	503.29305483743406	58	7	28	39	26	12
649275000	-46900.10918795185	-45385.20849787571	-1514.900690076141	-45385.20849787571	444.3364094350575	0.4471864910298797	0.9196534826727705	0.043279565094956576	0.3732109719455704	0.057506280944114065	0.021988758541685267	0.04289614746267715	1.3651324844518348E-4	1.4082798313130662	6.316095033221452E-5	7.466880433653622E-8	2.0118682344016827	-1196.182995671739	79.37383601148123	185.3909113323917	1306.3101111684816	1778.6999085438101	737.1177811722491	161.93841905337857	55	9	17	51	29	9
649280000	-46885.51876250162	-45397.31181137109	-1488.2069511305285	-45397.31181137109	481.4899087253831	0.4471864910298797	0.8301735590617744	0.03826564226457775	0.3732109719455704	0.057506280944114065	0.021988758541685267	0.04289614746267715	1.3780247058960135E-4	1.375102043000169	6.120201848349249E-5	3.8042922008186064E-8	1.7279884945163486	-1206.6975047219596	99.6827805466274	390.3184535376278	605.2061771884036	1862.556214656902	740.8216126201697	165.0538795652638	58	10	9	50	36	7
649285000	-46900.182913736935	-45403.29904878839	-1496.8838649485451	-45403.29904878839	423.8836262318374	0.4471864910298797	0.8301735590617744	0.03442470614134541	0.34186332993227186	0.057506280944114065	0.021988758541685267	0.04289614746267715	1.3389311720007403E-4	1.2866419024219957	6.421017999252544E-5	6.016820315901438E-8	2.0241706201005942	-1196.6363377068249	87.24718255270781	241.72966008349024	1622.5434061649528	1388.0844901689084	517.5603041507371	226.5291529608067	56	14	66	9	20	5
649290000	-46908.39828802362	-45400.27194815125	-1508.1263398723768	-45400.27194815125	413.818174764477	0.4471864910298797	0.9599805563282604	0.03442470614134541	0.36459987146662903	0.057506280944114065	0.021988758541685267	0.04289614746267715	1.317513780270779E-4	1.3955929937681368	6.137646885553877E-5	5.400386050436485E-8	1.8527533140861476	-1202.0025807694014	95.06254756765347	495.1720922499098	1544.654562532341	769.0625258786246	572.1145567727142	115.94072132090527	56	12	73	1	22	6
649295000	-46926.42590985557	-45408.38631801441	-1518.0395918411598	-45408.38631801441	426.76947952724015	0.44949555048053796	0.8988843997780568	0.036192301546341385	0.36114451976655737	0.05387757850294389	0.02134410332568038	0.04289614746267715	1.3612285806117766E-4	1.3836744797639524	6.206988128954344E-5	5.2518309546020794E-8	1.7255807299346981	-1199.6796679836764	90.02893680967229	612.3679600628435	1524.4831769677223	1107.0592634788964	396.88953608326517	115.81569771252077	59	27	51	5	23	5
649300000	-46927.82792363264	-45412.74362228973	-1515.0843013429123	-45412.74362228973	367.94486246719805	0.45260739366921365	0.8988843997780568	0.036192301546341385	0.3580775155830368	0.05387757850294389	0.019838091447293617	0.04089132505192993	1.36108154050434E-4	1.3562286130653993	6.415934934767384E-5	4.600761834700033E-8	1.6663834698575712	-1210.6233813141855	90.91891109548955	325.745319103012	1194.0823310922856	639.1211933741286	81.65238628719045	60.3180221647161	57	5	76	27	4	1
649305000	-46896.72002764025	-45406.38346138543	-1490.3365662548274	-45406.38346138543	359.3156542820763	0.4676062330681096	0.8988843997780568	0.03926525483726256	0.3580775155830368	0.05387757850294389	0.019838091447293617	0.04244187571692706	1.289688499052413E-4	1.2754668388277444	6.370205621490745E-5	4.958699555786367E-8	1.8912434654642953	-1189.7151736903272	76.41763965933177	446.82023029275547	1457.120095670287	1369.9150199758928	876.4717455986718	293.51057951757144	59	6	84	4	3	14
649310000	-46905.33729467701	-45423.32123295313	-1482.0160617238769	-45423.32123295313	357.1587305707587	0.48801306374510783	1.0574923578999562	0.03926525483726256	0.3435517543839723	0.05387757850294389	0.019838091447293617	0.04244187571692706	1.3042291024369698E-4	1.3392586077888362	6.552045310093248E-5	5.552087942380098E-8	2.0071801707016483	-1188.4436175047317	104.50189261015015	512.9824381478068	1350.1093868952507	673.6069407153019	364.9456711889346	102.57268813870655	59	16	74	5	7	9
649315000	-46859.4370630337	-45396.111717923246	-1463.3253451104567	-45396.111717923246	339.9109805722161	0.4946025194899724	1.1652831084619828	0.041113264077373944	0.3435517543839723	0.05387757850294389	0.023734644036430826	0.04244187571692706	1.3896651379382955E-4	1.4191174648747225	6.612883879478451E-5	1.1925288941407095E-7	2.774063325306765	-1188.2166681377764	96.33463030525414	526.6784357571202	1401.8229355544804	4000.159862032627	360.0932887039951	59.47686456410911	59	7	75	7	18	4
649320000	-46920.5474482726	-45428.91257999949	-1491.6348682731077	-45428.91257999949	316.98154063512976	0.4946025194899724	1.2005711012908944	0.032147495252976756	0.3376295362223925	0.05210949167670282	0.023734644036430826	0.04244187571692706	1.2336860157070094E-4	1.2508037389461482	6.368984919516709E-5	1.0020197261586559E-7	2.580827510118956	-1183.1984096243254	64.06345102126295	360.4724903168822	1172.1433591952475	1499.4425208475311	588.4372395166554	250.96715276275992	57	8	53	25	11	16
649325000	-46914.43146356695	-45424.78155483214	-1489.6499087348122	-45424.78155483214	326.366575643414	0.4946025194899724	1.2083688191750968	0.04435553168313252	0.3376295362223925	0.05210949167670282	0.019234291830236443	0.04244187571692706	1.3433920709331933E-4	1.2952076439926672	6.996459485774738E-5	8.506095687740208E-8	2.2713978334895444	-1183.8219226987765	64.97795424985831	190.02048105969027	783.2547014282359	1916.3768092680148	406.6532720901958	134.22233260991888	58	3	35	45	23	6
649330000	-46905.86125536954	-45410.72152927294	-1495.1397260966066	-45410.72152927294	343.8978418206852	0.4946025194899724	1.2120772359062089	0.04435553168313252	0.32991557416045175	0.05210949167670282	0.01897371792514325	0.04244187571692706	1.2845684173564228E-4	1.290806827690399	6.726630630293429E-5	5.754704070195353E-8	2.0934389427058053	-1189.7961312110765	70.97780306375776	446.94595036466194	1023.4288588043809	1386.640340735439	320.4128053287065	115.49664090419893	58	1	35	51	22	3
649335000	-46919.84809479292	-45408.60472580369	-1511.243368989226	-45408.60472580369	317.47718599998495	0.4946025194899724	1.1710521292616354	0.042746381312844424	0.3652244699122526	0.05210949167670282	0.01897371792514325	0.035855632236696806	1.2638920435137228E-4	1.4174970819951842	6.90233416941446E-5	4.694946272524881E-8	1.7359251736555443	-1177.6866896887798	71.6053920120693	190.64011162536204	858.7149782931914	1161.2351739667054	700.1578740358815	201.7451308087299	58	1	22	60	19	10
649340000	-46922.6001671512	-45421.85881357198	-1500.7413535792243	-45421.85881357198	331.0931808283219	0.4946025194899724	1.1924151517293147	0.034283588574186466	0.339697217474955	0.05493453259616729	0.01897371792514325	0.038345851762536624	1.291895854410976E-4	1.4046448905174305	6.7215336195851E-5	3.604473417274122E-8	1.6168916133047877	-1181.711576631969	78.93509814154103	492.74913970833757	1519.0860979420706	2829.3187244739306	1157.5594416939582	175.58777281846238	56	22	36	17	22	17
649345000	-46888.99098139499	-45411.26942240966	-1477.7215589853292	-45411.26942240966	331.2845312768898	0.4946025194899724	1.1924151517293147	0.040700882089475934	0.3860552501658445	0.05493453259616729	0.021679674666409465	0.03775152336888074	1.3023062599670668E-4	1.3336333248356491	6.791263587400626E-5	4.163495394785451E-8	1.8242287347654254	-1183.9502002917525	67.72540690295072	342.637331919951	1689.294353847393	1660.3389027446894	679.944990560821	312.1289456496217	58	22	21	38	17	14
649350000	-46893.71484747295	-45404.578816948655	-1489.1360305242952	-45404.578816948655	360.5332827975669	0.4844832395624758	1.091278341215576	0.03448630789437429	0.3860552501658445	0.05493453259616729	0.021679674666409465	0.039514261566332545	1.25472066330884E-4	1.31726851912879	6.367201858165901E-5	4.085631352488411E-8	1.8358535708749177	-1186.6155063791316	97.56846854460575	533.6018135291121	282.55475267243264	1381.637118289224	488.9081171567705	323.672270599328	56	19	3	68	17	7
649355000	-46906.31085574915	-45416.0399210959	-1490.270934653252	-45416.0399210959	330.3702253371841	0.4844798574909956	0.9918072250634131	0.038724755113688517	0.35696926282087826	0.05493453259616729	0.021559741407184068	0.039972827248227115	1.333365895302428E-4	1.291280363423134	6.5886044265308E-5	2.2616733841294227E-8	1.3792807356672094	-1190.6789330200236	85.07648995350051	601.1123046209655	827.5977778896072	1417.8058416130682	480.3198990413482	18.4892650536025	55	23	5	72	14	1
649360000	-46916.24514536666	-45417.73355845372	-1498.511586912935	-45417.73355845372	298.99839127132975	0.4844798574909956	0.9918072250634131	0.04001397695918857	0.38056958467834673	0.06258154817493347	0.02201170335984663	0.04199778259135639	1.3547796617305248E-4	1.2530253486475915	6.952596008122879E-5	2.6000719781835616E-8	1.3572949232509899	-1178.468728752884	61.74980261956028	496.14551972028585	452.469569971363	1109.7607876758696	249.00808265707883	134.28821360609984	52	10	10	79	14	5
649365000	-46889.766122864195	-45422.30843839083	-1467.4576844733667	-45422.30843839083	287.02182918876093	0.4844798574909956	0.986420834032231	0.043565824497006016	0.38056958467834673	0.05596869624753092	0.022911040284879346	0.04678616718549346	1.395951877268332E-4	1.3337558764164863	6.845827673680798E-5	3.951440412724405E-8	1.6682462412628725	-1165.1383472915174	67.01665831774534	275.3082759209114	685.8875822531216	1633.7308605452486	194.24981668620796	183.96833237507502	51	26	16	60	12	5
649370000	-46850.14619321671	-45397.04792707326	-1453.0982661434457	-45397.04792707326	313.0549946631927	0.4594832443791981	0.8678079998022686	0.043565824497006016	0.38056958467834673	0.053436492988842156	0.022911040284879346	0.03869796291325763	1.4451688451274692E-4	1.3380287615942283	6.735243287956013E-5	3.773568610511397E-8	1.6532758871709665	-1175.6901733912703	69.93085590082809	391.5923218019884	496.7224876253176	1452.1776664093975	422.2254952001606	146.22514501496565	55	25	3	64	10	13
649375000	-46858.80824006799	-45406.26055228462	-1452.54768778337	-45406.26055228462	300.75587400535267	0.4594832443791981	0.8678079998022686	0.043565824497006016	0.3539063987612396	0.058272368459334624	0.021157960967921226	0.046245979221701664	1.4703287071799617E-4	1.3963909552720406	6.651902980201417E-5	6.598300528673681E-8	2.084916755554896	-1177.3575461785413	78.3459645502385	311.0272872379942	1138.7769944125791	1583.650288253895	230.31275562794482	144.50647013973995	56	24	13	59	10	8
649380000	-46837.18559027927	-45406.508393018565	-1430.677197260703	-45406.508393018565	325.48471714460584	0.4327863177886745	0.8619013324359338	0.03811797964322099	0.3539063987612396	0.04754936064940923	0.021157960967921226	0.045725403193716804	1.4507447399302227E-4	1.3330140475473102	6.55509929998437E-5	2.276387630573576E-8	1.523798566000975	-1188.6396812791927	73.909844136553	442.6177349179283	1358.0866414807374	2265.136287849907	446.93019213077764	226.15436550834679	54	23	11	49	26	7
649385000	-46822.54177675134	-45384.10453496669	-1438.4372417846557	-45384.10453496669	295.54355410160014	0.44312142890521267	0.8977199898206801	0.03811797964322099	0.3510104015029039	0.04754936064940923	0.022304644523767743	0.04248022795572935	1.4792023068795903E-4	1.4015661559258152	6.527517056359957E-5	3.0056667233927715E-8	1.6358998262361724	-1185.385472515019	76.5550318869084	380.0547578581106	938.355017240943	2221.171569268518	804.9895779501392	167.1295146967237	54	15	36	32	21	12
649390000	-46865.4613718559	-45404.249882500415	-1461.2114893554847	-45404.249882500415	290.74996228187933	0.44312142890521267	0.8648427874175265	0.034748069623865174	0.3510104015029039	0.04789865541515761	0.024434000127212505	0.04712935700300747	1.354154203093182E-4	1.3455706479953438	6.415886664666786E-5	5.8740048680568637E-8	2.1056712863793163	-1189.030360625517	86.48976515104728	101.7092316014816	702.9304095739178	1895.8718566550028	182.3584646879693	26.835876568086192	49	2	57	47	11	4
649395000	-46866.92231609544	-45410.36300841744	-1456.5593076780028	-45410.36300841744	298.17511998539555	0.44312142890521267	0.8648427874175265	0.03889639728774074	0.3538882170104167	0.04982471938201516	0.024434000127212505	0.04712935700300747	1.3812646556083345E-4	1.4949057175465608	6.603955544404877E-5	3.074751584627777E-8	1.572302289544059	-1175.1315466323638	69.07499726873274	335.36383002285385	379.45378330792965	1176.7979372027523	426.17672665271107	39.817652062153265	54	9	5	87	11	4
649400000	-46863.98672807587	-45403.19007793324	-1460.796650142626	-45403.19007793324	288.89108701001146	0.44576042512584196	0.8648427874175265	0.03889639728774074	0.3538882170104167	0.05777920080334149	0.024434000127212505	0.03985480769464513	1.3257583061198215E-4	1.3536856151221632	6.538169497881883E-5	2.2899932992912612E-8	1.4355977618571385	-1171.583902581084	58.4646345349094	83.18827587656288	690.4735813518971	1256.053822342368	120.42190439819564	46.71262158134457	59	2	4	94	9	2
649405000	-46861.231824174756	-45403.930506185294	-1457.3013179894651	-45403.930506185294	304.1373825806241	0.43069528644047345	0.8597973608522909	0.03891543598173691	0.37253167096105905	0.05777920080334149	0.01880869439691738	0.03818274907977949	1.3538888937936514E-4	1.3951234006724258	6.655771676669029E-5	4.2350126474028475E-7	4.548309579706723	-1186.0111219691646	68.84609913692374	166.99986552541756	682.1964769786711	1305.0322768293395	270.6416915841353	97.31920426959849	51	7	12	88	10	2
649410000	-46886.44127401115	-45401.87227622821	-1484.5689977829363	-45401.87227622821	334.45851077871913	0.43069528644047345	0.8597973608522909	0.034352568658860425	0.3627593264983301	0.05413918799286119	0.019821340690623922	0.039231252449072385	1.3004709952957666E-4	1.5056759642141133	6.324059581871054E-5	3.9437667413285047E-7	4.195553518504172	-1181.724367094913	61.90706126402904	108.45808410152114	513.8344946662248	1264.0494322085697	403.9197361072763	81.67761810585485	54	5	9	86	9	7
649415000	-46880.25946991274	-45416.89318741819	-1463.3662824945502	-45416.89318741819	356.4136083614431	0.42857196749955373	0.8597973608522909	0.034352568658860425	0.3627593264983301	0.060104844883825295	0.023790298226745214	0.039231252449072385	1.2695220414869643E-4	1.3254015406893365	6.310846589134897E-5	3.112741352196129E-8	1.691226702134553	-1181.4481726008219	45.40983170669135	58.708621085028064	434.6697914777244	1455.9998889851854	165.3120761226217	84.97046940489837	31	27	13	86	7	6
649420000	-46896.363009626264	-45414.30577427975	-1482.0572353465172	-45414.30577427975	346.83356316927154	0.45720601353090073	0.9018555598124991	0.033556588924591804	0.3374761329290155	0.060104844883825295	0.023790298226745214	0.039231252449072385	1.354367454648447E-4	1.4164510691390602	6.401528940286573E-5	2.9639908326569834E-8	1.5240800967636137	-1193.7335777334872	98.24344387902195	69.36099606060897	263.1579851575067	1209.0309461691609	400.23211226440515	101.76341298269998	7	53	2	100	1	7
649425000	-46885.59883137779	-45407.11592420892	-1478.482907168872	-45407.11592420892	388.8910537347639	0.45720601353090073	0.8418040887769763	0.0330098119551629	0.3377953021584764	0.05247075039908962	0.023790298226745214	0.043725810853560504	1.3475752800703482E-4	1.4614392490055659	6.630796264593246E-5	2.5139231527842688E-8	1.4581119821422734	-1192.686183372941	170.05912636683902	67.39291062950102	279.98283342637933	890.391826939852	452.1701426131816	169.10517812367124	11	46	8	95	5	5
649430000	-46909.81773423024	-45409.347903716276	-1500.4698305139605	-45409.347903716276	409.94538357583014	0.46333368373057754	0.8920455825556318	0.038685845574592655	0.3377953021584764	0.053982552352424946	0.019748168286074813	0.037361454295211094	1.3082476860065348E-4	1.3247655920523735	6.482634964101226E-5	6.629963954799754E-8	2.065735197161694	-1189.8103897526707	147.7057745746298	89.17239210210157	198.10998602833746	1006.5150723229871	781.8783767761082	172.1520031397247	1	56	7	94	2	10
649435000	-46939.93053969356	-45438.94002949394	-1500.9905101996203	-45438.94002949394	416.9202437460318	0.4763731794135344	0.8920455825556318	0.03810106187125403	0.35257241848976123	0.053982552352424946	0.019264167347666547	0.03891192856631733	1.35093738309225E-4	1.2655211289273995	6.643809902184486E-5	2.4955380795085872E-8	1.3565306755693118	-1187.658220836136	168.23793169267856	112.02304807037817	215.910660552438	1267.9812548689142	1045.839465186094	480.5579537217758	10	52	5	72	15	16
649440000	-46899.75948698944	-45419.44504107915	-1480.3144459102919	-45419.44504107915	427.33131267123883	0.4553912811205657	0.9539112903911063	0.03810106187125403	0.3738790298425461	0.053982552352424946	0.019264167347666547	0.044026994629110035	1.321838895373225E-4	1.3321138193405495	6.339698743416632E-5	2.1836243613971553E-8	1.3663134691114605	-1187.1697449875992	162.9560413673269	64.21008444897215	595.563286437466	1228.4757438115055	551.7217772454921	26.097751218446298	20	43	8	78	19	2
649445000	-46900.48947891593	-45418.46937104008	-1482.020107875846	-45418.46937104008	398.12125181916116	0.4553912811205657	1.0005431212078573	0.03810106187125403	0.3488130854263077	0.053982552352424946	0.019264167347666547	0.044026994629110035	1.294760785650058E-4	1.2950196602853652	6.24482172353159E-5	4.316130356872858E-8	1.8625514956076683	-1202.66892404657	150.23617465893008	55.90302352017631	303.50212080705654	1274.5389019181482	395.1033302202431	75.67275853903918	20	38	4	81	23	4
649450000	-46948.89349145898	-45427.36818581351	-1521.5253056454708	-45427.36818581351	404.0091466198941	0.4696467212522756	1.0005431212078573	0.03810106187125403	0.3586392485981442	0.05816796918230412	0.019264167347666547	0.045980802876593556	1.2122421897699693E-4	1.286048457057701	6.429370176641026E-5	1.9609004115957062E-8	1.329639130287074	-1205.7536115203238	176.51933683321644	69.00582735210536	205.24647341389323	1106.9738268949327	1801.5963345225903	604.4099944367543	18	38	8	76	6	24
649455000	-46893.31468040178	-45405.42273767794	-1487.8919427238438	-45405.42273767794	417.4436821758038	0.4644335636029041	1.0005431212078573	0.03810106187125403	0.35305961423580745	0.05792230945227999	0.019264167347666547	0.04233078096772621	1.3425546487754687E-4	1.2984854668928492	6.596229639407538E-5	4.268612183308984E-8	1.7836627817488475	-1195.9194682008163	167.89703562575295	83.25256253966434	249.98344455570663	1154.05020591895	325.7663835966869	402.3334822977053	16	33	15	85	3	18
649460000	-46893.54518726118	-45406.41477072305	-1487.13041653813	-45406.41477072305	407.1332428030887	0.4644335636029041	0.9501740147376041	0.03810106187125403	0.35305961423580745	0.05792230945227999	0.019264167347666547	0.04233078096772621	1.2969411015307134E-4	1.308715280108596	6.538522286420143E-5	3.051574115674879E-8	1.5784833168269978	-1188.6284228727434	1303.4048945035229	73.2317181191683	176.73326268125854	1007.1307160786671	375.4401541303748	449.6259775037928	1	49	11	83	15	11
649465000	-46868.92575824041	-45404.108398598604	-1464.817359641806	-45404.108398598604	393.5936382817475	0.4644335636029041	1.0044946300807998	0.034892842389167754	0.33334522612457496	0.05792230945227999	0.019264167347666547	0.04233078096772621	1.336774282352942E-4	1.309907022834527	6.764250128103167E-5	2.4692541146817168E-8	1.4868034264596526	-1184.7791657084706	311.649092563936	79.76718938851201	363.17144741235484	1154.377618864261	744.358594026238	575.4166649670913	5	52	4	75	10	24
649470000	-46865.221818149046	-45406.77252297493	-1458.4492951741188	-45406.77252297493	427.57801685507627	0.459715067127638	0.9443635999175142	0.037322204064517625	0.33334522612457496	0.056189609136601044	0.023594971954154425	0.04233078096772621	1.4223965807584615E-4	1.4018725694752978	6.986842245826918E-5	3.126187885483042E-8	1.5095167477722824	-1165.0551504422551	70.2939601135432	90.31549854644744	418.6837408340045	1391.9798766069518	513.7706951948859	428.00439096516504	14	47	17	69	14	9
649475000	-46845.01563192078	-45380.002313360805	-1465.013318559979	-45380.002313360805	337.77304704422716	0.4648135204848	0.9443635999175142	0.03318540527287047	0.33334522612457496	0.056189609136601044	0.02220171955062239	0.042117559769741596	1.419246986745841E-4	1.3210613390390427	6.999958217075647E-5	5.8326243925735997E-8	1.9693736034304015	-1175.0353594106332	81.23613851115726	112.7008061645881	332.89438996316727	1404.7792055124517	580.1950510808126	321.4347442386938	31	28	20	61	21	9
649480000	-46903.925723062435	-45387.773784929544	-1516.1519381328874	-45387.773784929544	412.4890013768434	0.4648135204848	0.9987942498486572	0.03966388157687246	0.33334522612457496	0.05314808461260071	0.019217845110677423	0.042117559769741596	1.3837593456856448E-4	1.3074722901373237	7.132232226712483E-5	3.578928322996641E-8	1.4611367990434143	-1175.2804085191208	58.811646889711184	98.87642044898273	482.9041034635914	1018.369042832522	508.8722665801286	114.79771099833641	11	51	16	69	20	3
649485000	-46863.70490926858	-45374.14264814095	-1489.5622611276303	-45374.14264814095	331.632302082116	0.4648135204848	0.9987942498486572	0.03966388157687246	0.33334522612457496	0.04981558764247695	0.019217845110677423	0.04488789806798415	1.357983956877338E-4	1.3854652811254193	7.244092184923682E-5	5.0141607870924865E-8	1.8606706908065676	-1178.983362759887	37.88280341400973	73.71339954560102	430.96221423496365	1294.3207881243839	541.188190685948	360.94858890724464	3	60	8	73	9	17
649490000	-46871.94984291791	-45389.55175566442	-1482.3980872534914	-45389.55175566442	307.5492299385875	0.4390117839248012	0.9994113836068026	0.0360518865909134	0.34018543992482614	0.04981558764247695	0.02419935805754243	0.036308627028532964	1.4109439304786644E-4	1.4514509648102867	7.376936732466856E-5	4.0600766069365195E-8	1.6799116212472298	-1181.9091792432746	93.96053682498014	94.11218416646246	615.3826138876591	999.7903073116569	624.7275282942653	89.0389237445039	1	60	7	62	36	4
649495000	-46910.32938044528	-45412.02881248537	-1498.300567959906	-45412.02881248537	303.8459571253375	0.42532336746419686	0.8123469866112942	0.0360518865909134	0.32665965550206544	0.052966881122648676	0.020961615282887553	0.036308627028532964	1.3800222792290757E-4	1.317395536280836	7.619918929631341E-5	8.28380913623824E-8	2.111449058248499	-1172.119397342539	75.63363807202728	82.98002233347036	260.9525512009774	934.6192001943257	1419.503440269613	206.79959999285757	18	42	1	50	39	20
649500000	-46912.69936892075	-45396.83884773689	-1515.8605211838587	-45396.83884773689	307.111096281439	0.44014477755083165	0.8123469866112942	0.03010132522824656	0.32665965550206544	0.052966881122648676	0.02224460469315808	0.036308627028532964	1.2823504452857726E-4	1.2843751483503885	6.992560276554072E-5	2.871498633298697E-8	1.4094880323251833	-1174.0525318191376	77.06333754904273	68.80014843569718	579.3411736094071	1465.5690484207676	1381.3629255315682	198.46691943234066	25	36	20	48	23	18
649505000	-46923.26244556457	-45406.27612213418	-1516.9863234303898	-45406.27612213418	330.72038527047476	0.44014477755083165	0.8174543764585215	0.046012116317990355	0.3653092218659463	0.054354996634937064	0.02224460469315808	0.036308627028532964	1.2447066308246164E-4	1.2955802088823014	6.93195351059579E-5	2.6512494711538164E-8	1.4037223649439519	-1173.013467913575	163.75134175616216	86.11292178451335	363.7142451296215	1525.1885862671163	903.4506036411225	288.8089701242268	25	38	10	65	15	17
649510000	-46880.74050871494	-45384.09500037453	-1496.6455083404087	-45384.09500037453	335.4946144209763	0.4208167665903674	0.8174543764585215	0.046012116317990355	0.3653092218659463	0.054354996634937064	0.018673399280602333	0.04832763754484766	1.2055467560685172E-4	1.3391603185097998	6.81143407864162E-5	2.4955668494969042E-8	1.4325676618107064	-1167.973824497166	85.75316185978956	58.053094509617566	414.00141136861515	1813.3436286112433	1284.0408277497359	350.3805439663674	10	53	8	57	24	18
649515000	-46881.557687504195	-45384.67272837874	-1496.8849591254582	-45384.67272837874	361.6214240832832	0.4365197918606163	0.8030502244441119	0.03560131880311313	0.3653092218659463	0.05112033351852867	0.019117411043400572	0.04832763754484766	1.2914236370615396E-4	1.335302696952136	7.023707481831544E-5	5.522248926930654E-8	1.8206462322982657	-1167.5558200638848	56.849505851204334	77.33991011849861	170.51149202484618	1038.8937043570863	1497.5460114104587	485.0268006208594	8	54	1	50	30	27
649520000	-46885.646834419764	-45382.78196463809	-1502.8648697816743	-45382.78196463809	323.32302577065366	0.4365197918606163	0.8475178371275025	0.03560131880311313	0.35202962300977547	0.06051990525258254	0.024505945284492684	0.04435000256008198	1.2840341202890833E-4	1.3364609264660805	6.991413872085339E-5	4.6455432539499445E-8	1.673872128603925	-1159.9964410940818	51.4076141003164	51.54474218252814	264.77379695306047	1228.679952469992	1972.117472267695	693.6271845959816	5	58	3	52	16	36
649525000	-46918.31794733719	-45395.48250752378	-1522.835439813411	-45395.48250752378	333.5120565984429	0.4507916189975591	0.9349794877037438	0.038111890084879835	0.35202962300977547	0.056406822655350186	0.026550948543122673	0.04435000256008198	1.248123836259087E-4	1.2796027571540733	6.923219236353514E-5	5.853389671812538E-8	1.8699985010794995	-1171.1225001173639	136.6108637206	81.79763272327504	206.87241262262216	825.3148909121628	1358.668138126291	609.1287857302765	1	57	5	47	17	43
649530000	-46906.734893776484	-45395.422686522514	-1511.3122072539677	-45395.422686522514	310.53641598895354	0.44117643951142	0.8470971561007973	0.038111890084879835	0.35202962300977547	0.056406822655350186	0.022703904845888086	0.04235371553461372	1.3388998404322003E-4	1.3206581840441154	7.282889818703877E-5	6.275686345457273E-8	1.7404319623265678	-1156.8270191191968	60.04110685632133	55.0562487194368	141.1896859020896	1090.0865815996594	1598.101540655182	416.86813682234157	23	38	4	43	36	26
649535000	-46926.20957989804	-45408.020789038485	-1518.1887908595525	-45408.020789038485	372.86894418141685	0.44117643951142	0.875913212505449	0.04054921933873913	0.3857537555175266	0.05522161313771174	0.022206389837615335	0.04235371553461372	1.265145323503633E-4	1.3031898789490448	6.893146419381439E-5	6.733057219477E-8	1.815465415780558	-1157.0482903851728	54.32448569527439	70.94341378133969	286.2963862525115	1312.8874837571516	1587.7146843708795	306.7455225883058	9	54	2	55	29	21
649540000	-46889.09341225069	-45386.95568368036	-1502.1377285703238	-45386.95568368036	297.41332015623453	0.4576569934778793	0.875913212505449	0.040388803924818084	0.3857537555175266	0.0527955713688466	0.022206389837615335	0.04235371553461372	1.2929023551722796E-4	1.308273653883482	7.236783564863508E-5	4.5841187812351564E-8	1.6127325729161914	-1146.8616714537463	50.23553014438259	76.90849391758204	243.16788456108642	1204.9945666263638	1728.9417348209122	379.9131242707556	18	45	2	46	33	26
649545000	-46849.17146929987	-45384.4034654788	-1464.768003821074	-45384.4034654788	306.57224794704507	0.4576569934778793	0.8814005351484571	0.040388803924818084	0.3857537555175266	0.059680509482971565	0.02313565209216058	0.04235371553461372	1.3208870290595386E-4	1.2719154960631784	7.297779116790393E-5	4.49729482368479E-8	1.7418356839602789	-1146.3029825613737	58.58342242316394	164.69355492903657	830.9808882497762	784.1602969088466	1690.431283087993	202.4982736091167	59	6	9	27	48	21
649550000	-46885.36477087394	-45382.56162430285	-1502.8031465710912	-45382.56162430285	311.9405812785683	0.4576569934778793	1.0014457668084509	0.040388803924818084	0.3857537555175266	0.06106851135234125	0.02313565209216058	0.0441442863946246	1.2883610926074733E-4	1.2979091189102216	7.05208012448272E-5	6.088885836603626E-8	1.833498536690733	-1162.4695264129957	78.62873952039206	201.69804121722564	728.2149023590733	1077.601450144434	1440.556293929649	377.83083649591117	59	3	13	49	25	21
649555000	-46888.173763263854	-45389.76689343869	-1498.406869825167	-45389.76689343869	343.7454743529985	0.4576569934778793	0.9063455442255548	0.03814412518779205	0.3779399736830656	0.06106851135234125	0.02313565209216058	0.0441442863946246	1.3083223141235748E-4	1.4352073178607423	6.893074958094044E-5	1.275224011602899E-7	2.628683619142675	-1163.028808188112	63.219649094375534	431.0312432183351	851.2049680106812	1224.9208091943399	627.7306050400947	365.53946761851415	61	5	5	73	8	18
649560000	-46878.18061767507	-45388.92620086371	-1489.2544168113634	-45388.92620086371	305.019420109875	0.45668755542044454	0.9063455442255548	0.03814412518779205	0.3617740440725395	0.06106851135234125	0.029157194144902164	0.0441442863946246	1.3701277965535863E-4	1.3513072274483413	7.010851749978658E-5	3.743510456633767E-8	1.5105306150198816	-1163.5346007916119	78.25619769734955	416.84930531277604	972.3824489686888	1418.3164929722095	713.097590925256	228.18079252600597	64	11	2	69	17	7
649565000	-46860.38592894179	-45387.95220744065	-1472.433721501142	-45387.95220744065	336.34244032932594	0.45668755542044454	0.9000776693897288	0.03814412518779205	0.3617740440725395	0.06106851135234125	0.022431023055678116	0.04810101030419733	1.4305789807820543E-4	1.4943358529215516	6.759831228105327E-5	7.090842849599648E-8	1.8666550741594252	-1166.3973371986358	75.06964009615017	189.67113945341995	593.3272764041618	1252.7237590485547	589.0025549971256	68.33137452934342	60	4	23	58	16	9
649570000	-46855.68710383458	-45390.57947370735	-1465.107630127223	-45390.57947370735	300.874061056529	0.45668755542044454	0.9000776693897288	0.041549731868668074	0.34725913099265787	0.05641889397108091	0.022431023055678116	0.037463157906496215	1.439228832425712E-4	1.4839883506177314	6.8294400899197E-5	3.606684336192709E-8	1.5611313421335817	-1172.5345332090026	68.46471398498966	152.7979000144947	551.4627005346159	1264.6873846845176	490.5002550193439	61.575350642023295	60	3	9	72	20	6
649575000	-46856.08205664274	-45388.749870825595	-1467.3321858171466	-45388.749870825595	308.80480484148325	0.45668755542044454	0.9000776693897288	0.032255284231316676	0.34725913099265787	0.05641889397108091	0.02653207250618758	0.03953154677402299	1.3577502331173333E-4	1.4402418438226283	6.738720072278029E-5	5.141865724861948E-8	1.7879367655284577	-1162.5874510005224	55.24957929373301	188.77565533665526	667.7588478361669	1616.5034377171582	533.0861052007634	25.435302552650057	61	2	2	67	34	4
649580000	-46869.64821395131	-45419.14395571847	-1450.5042582328394	-45419.14395571847	300.72099891661253	0.4674583239412607	0.9173412701783213	0.03834488406891551	0.34725913099265787	0.05958225673694825	0.02653207250618758	0.03953154677402299	1.3874942974997445E-4	1.3943740913461513	6.555412870226199E-5	3.821704573887142E-8	1.6769620235179665	-1168.1995874147901	80.65364118163922	499.0595863984682	1300.21211308507	1689.724930430767	434.00269769511755	22.309722030644284	62	15	19	36	34	4
649585000	-46890.97909530558	-45413.44818462122	-1477.530910684356	-45413.44818462122	316.09193091676315	0.4546691178534917	0.8328678770643667	0.03827073262049527	0.3676921635649268	0.056995575606536425	0.024218726653305385	0.03953154677402299	1.3827623420460382E-4	1.430524839689309	6.607566906720444E-5	8.217460229611837E-8	2.125543410129273	-1162.4984745793186	78.83302897826164	206.89233491944015	1022.8007368749289	2114.293937016044	494.718632310405	42.412841921623794	63	8	37	23	36	3
649590000	-46875.36558180425	-45404.797178084336	-1470.568403719917	-45404.797178084336	315.0660993181132	0.45118009819618	0.8328678770643667	0.035484241332824046	0.3676921635649268	0.056995575606536425	0.024218726653305385	0.044673081893748655	1.3866864145348185E-4	1.4048331933286045	6.505629032265435E-5	8.388970303463825E-8	2.198813760633769	-1174.2910728320112	87.53637481272456	319.2738199451676	1584.8743838506903	705.6564179080862	427.0324926519189	126.99855186060009	67	9	52	1	35	6
649595000	-46865.875485214805	-45394.64251252176	-1471.232972693045	-45394.64251252176	304.58398564120785	0.45118009819618	0.8328678770643667	0.035484241332824046	0.3396219733666191	0.056995575606536425	0.017925651844025878	0.03510296011374515	1.387801201886516E-4	1.3552703605592369	6.830229336222211E-5	3.541468058470601E-8	1.594170677546022	-1176.188746854863	78.8731937842398	307.3859831913334	1689.2602789396906	2581.801918511113	692.8939099572209	86.53111922574075	67	10	52	6	31	4
649600000	-46887.693085331455	-45402.96891460967	-1484.7241707217804	-45402.96891460967	346.35537818856005	0.45118009819618	0.9006489915720669	0.035484241332824046	0.340877660800591	0.05751483663871881	0.017925651844025878	0.03510296011374515	1.312022608122886E-4	1.3673978735776111	6.642136198739956E-5	2.175243175737036E-8	1.4134322927483847	-1193.016418583515	105.77690600014607	907.1692070119602	1557.522953176694	1177.1374121852293	371.2616506454811	534.9998477507248	65	10	46	26	22	1
649605000	-46884.06285778462	-45395.64831807479	-1488.414539709831	-45395.64831807479	305.2209471877434	0.45118009819618	0.9341568645814894	0.038744713497625635	0.34269135716294885	0.05751483663871881	0.022812471606613614	0.03464618474869163	1.3658777131762256E-4	1.4249905590585665	7.18863034705794E-5	5.1542011031950876E-8	1.8802193698386174	-1190.4976545005338	86.13803646937959	294.9585633990656	976.3062661193692	1164.1481273718953	444.5881504431247	117.19086536988347	50	14	50	40	10	6
649610000	-46869.99772131147	-45388.56793034261	-1481.4297909688644	-45388.56793034261	312.2923414638988	0.464576210190795	0.9360554992184759	0.03656492895677657	0.3578831745354667	0.051588136472368776	0.02353228059305554	0.041329901774256	1.371941322167459E-4	1.2324053371327963	7.034455434022664E-5	3.5700764402482436E-8	1.663580956249661	-1191.1153256043758	87.4260078965584	596.2385763615106	1425.9851797966446	1776.0313854709616	762.2707051283872	146.57352770662953	56	5	54	18	28	9
649615000	-46920.85166850848	-45402.45449370419	-1518.3971748042995	-45402.45449370419	305.27667072159267	0.464576210190795	0.9834978459417446	0.04244226856745639	0.3608632551625041	0.051588136472368776	0.018836122491715578	0.03950254412734403	1.2808588832515817E-4	1.2681796362583613	6.735514602469432E-5	3.020877736571366E-8	1.5188365873607892	-1203.869612908516	105.97435785250707	587.3885802695416	1462.8944044164434	1509.284433102408	475.3983211834015	392.41724861189675	54	20	63	3	13	17
649620000	-46954.89108799404	-45412.67749979234	-1542.2135882016937	-45412.67749979234	312.13464427767184	0.464576210190795	0.9834978459417446	0.04244226856745639	0.3608632551625041	0.05269126969779586	0.022151113661710506	0.03950254412734403	1.2385635704529368E-4	1.2153622834077604	6.939700965940658E-5	6.17961438216791E-8	1.9237357619981794	-1190.3245362091345	91.1728902032743	733.66447069601	1368.5089003371218	575.9654039294107	909.6589962216805	222.21740548905373	56	21	60	21	5	7
649625000	-46918.29902242556	-45413.88164728795	-1504.4173751376168	-45413.88164728795	306.07773129460975	0.464576210190795	0.9043072869628928	0.04413678704470231	0.3608632551625041	0.05269126969779586	0.02068214754420772	0.04465199231061285	1.2795761123020753E-4	1.3152783072736942	7.259155002128685E-5	2.6740439261209758E-8	1.4817085779882413	-1195.8549197852835	90.64141127327008	418.6061531319334	1491.0553337521535	652.3837333306798	266.5458342781306	41.23619169500669	53	29	49	36	1	2
649630000	-46880.166358891685	-45404.75858404289	-1475.4077748488007	-45404.75858404289	290.8917311913759	0.4601400199708528	1.0093070907730475	0.037673624785451956	0.3608632551625041	0.05632808327460851	0.018795168479120612	0.046271791154999624	1.255643880489296E-4	1.339848026633008	6.999060829754394E-5	2.1503177955450654E-8	1.3736694833292895	-1169.0652295479763	70.44500050223452	481.0264274476185	1155.3102094441722	541.5249365195922	63.07992154858192	28.837082286929284	57	25	59	25	2	2
649635000	-46884.4781804502	-45396.918303060025	-1487.5598773901763	-45396.918303060025	326.89233524402783	0.4601400199708528	1.0093070907730475	0.03777081006377349	0.3608632551625041	0.052197444962028404	0.018795168479120612	0.044443718428754914	1.301500101286437E-4	1.2435721008879357	7.271059734108186E-5	3.1888135713312876E-8	1.5627835009827535	-1177.0816016845058	84.41487496720481	609.7308005755493	1457.3885812568822	366.7794150342493	127.90176271250523	67.61257720156749	56	28	53	25	5	3
649640000	-46927.90908503111	-45411.669548128404	-1516.2395369027106	-45411.669548128404	326.3118652054759	0.4541272740446285	1.0093070907730475	0.03777081006377349	0.33570416605498044	0.050323714212491516	0.02141848949198962	0.044443718428754914	1.3109826403357667E-4	1.346423399088055	7.29245215606049E-5	3.6964395422679787E-8	1.6165241358496736	-1192.4372717654546	120.16140905575725	664.6500766656691	1148.3658768012315	1055.0069400473026	582.1985619645357	185.8151712942708	57	13	71	3	17	9
649645000	-46923.17392370391	-45417.35345846127	-1505.8204652426386	-45417.35345846127	329.0825578944672	0.4513508208768634	1.0728299781981379	0.03957723566228204	0.3449792156025672	0.05236491741764051	0.02141848949198962	0.044443718428754914	1.3565557375031764E-4	1.3239795304483708	7.931119707478516E-5	3.0796169846893595E-8	1.4355460281695596	-1171.6814139781225	98.237216022888	730.4662835234903	1449.2368995620534	356.79671816023347	618.5478913939036	106.5098706414085	60	21	43	14	25	7
649650000	-46942.66715028703	-45418.34038922961	-1524.3267610574158	-45418.34038922961	323.0321540407403	0.4513508208768634	0.8452223573222393	0.033644461667375704	0.3449792156025672	0.05236491741764051	0.019709466346324863	0.03780452932446993	1.255340950353121E-4	1.281485518984254	7.415152354957768E-5	3.351901004783013E-8	1.577397765540795	-1189.3831256795997	107.3492394952159	763.919920879328	1679.305567185134	845.9511413969216	1001.0575063622708	58.89495052981175	61	29	28	15	30	7
649655000	-46948.315551205415	-45432.84981635585	-1515.4657348495696	-45432.84981635585	364.8736180058501	0.4513508208768634	0.9002845433887476	0.03735015297337086	0.3449792156025672	0.05613254898267801	0.024983570152577083	0.03780452932446993	1.271927228725478E-4	1.250081407351027	7.315215323644645E-5	2.7678588006928144E-8	1.4232925552194302	-1177.7236105014258	78.29609463570365	689.7842419737908	1471.007877325929	2020.1255091169617	624.4418376501004	47.27217559438801	58	38	24	11	34	5
649660000	-46918.01706702877	-45407.59322454027	-1510.4238424884943	-45407.59322454027	341.63207042079154	0.42659563913357434	0.8905756270116577	0.0358014226230206	0.3449792156025672	0.05332702277772668	0.024983570152577083	0.04179458799934089	1.246731742760085E-4	1.2234297100102804	6.981527563429795E-5	3.092019080043315E-8	1.5491224293949866	-1190.3075059390171	97.61702989685084	629.8922743414794	1576.5797648789528	2044.3307684405918	1567.1865101686296	140.06266975979585	60	35	46	3	17	9
649665000	-46922.89333134409	-45415.259593757124	-1507.633737586965	-45415.259593757124	350.63775662992344	0.40017534806025856	0.7444797631093807	0.0358014226230206	0.3449792156025672	0.05332702277772668	0.021043748870295097	0.036319357095000934	1.2224973507064864E-4	1.2886734379053524	6.754104246114644E-5	3.421684594990027E-8	1.7262505492262543	-1199.7858098719016	90.52381412721189	816.0799593779461	1167.6351700440146	743.8434808909195	1766.075486415436	255.25821734206875	56	38	50	15	4	7
649670000	-46926.32178080401	-45414.76091820725	-1511.5608625967625	-45414.76091820725	369.19774305879594	0.40017534806025856	0.6928023531839091	0.03571211824105586	0.3449792156025672	0.059267414035130535	0.022425331000235527	0.036319357095000934	1.226320988466371E-4	1.2558418695831766	6.770341857911419E-5	2.8569888134887447E-8	1.5524018539693427	-1190.350061495511	74.04938058564595	577.0280208230647	1414.4770160714977	755.316297395816	290.1952657655739	303.6959202016987	59	23	58	19	4	7
649675000	-46910.78554714667	-45419.56884499464	-1491.2167021520304	-45419.56884499464	385.15827186169986	0.40774184555412774	0.7662026192552205	0.043135065263562075	0.352152072440549	0.059267414035130535	0.022425331000235527	0.036319357095000934	1.2478915388061405E-4	1.2573875835609176	7.166653658259783E-5	2.6575002324200887E-8	1.4673583353739215	-1172.0207242951733	73.63682665881578	306.5827917420286	1334.341295635239	846.5313841156623	158.4473293543205	187.69824591037715	58	16	59	25	7	5
649680000	-46897.838324265176	-45407.46011819097	-1490.37820607421	-45407.46011819097	298.75859263190716	0.42076594961553926	0.7370255578248838	0.043135065263562075	0.3746475989701119	0.059267414035130535	0.019635589707857948	0.03987205645969634	1.3163064650509616E-4	1.3536502835028061	7.536658448789966E-5	3.1691572090554194E-8	1.5050866085945722	-1176.6055848728047	75.15740375455796	329.03020263991715	1216.1392439152405	452.3749658773878	558.218077075054	130.7947205602997	57	15	79	9	1	9
649685000	-46926.068190708065	-45406.327586596104	-1519.7406041119614	-45406.327586596104	304.1720708369481	0.4169758610608102	0.7370255578248838	0.03537256505341807	0.3746475989701119	0.059267414035130535	0.019635589707857948	0.044085748982872035	1.2515127785086625E-4	1.2824635272230558	7.547669043087906E-5	3.71161259963459E-8	1.5895819975666479	-1181.670065133136	90.8906947810023	443.8957984580581	1277.6022262253266	1608.8096831329883	767.6454654176206	121.67266581222039	58	20	59	2	21	10
649690000	-46907.31070855304	-45388.99972693406	-1518.3109816189808	-45388.99972693406	310.2311505114417	0.4169758610608102	0.7763518962598432	0.03537256505341807	0.3617342758130487	0.05517901832448309	0.02095781699559624	0.04084333295707387	1.2372244918814305E-4	1.269227950541327	7.301523623249836E-5	2.470442733849373E-8	1.405503107312255	-1184.6964383005245	130.5880757956126	511.2211741980584	1403.466873024156	3775.8353501222764	456.1980016510116	103.6066587922211	62	6	70	2	20	10
649695000	-46865.810424891344	-45379.953557973255	-1485.8568669180863	-45379.953557973255	308.14990621053533	0.4169758610608102	0.7763518962598432	0.03378496775193029	0.3617342758130487	0.05517901832448309	0.020956582844420986	0.04341516371204548	1.2885872100235898E-4	1.2140391387590388	7.47045535938598E-5	9.359803479954215E-8	2.528128343156809	-1180.9294639508057	96.31244272250645	343.51761232430897	1085.3934223902108	325.3488699622651	1091.3718315311676	313.12695503578874	59	9	76	11	4	11
649700000	-46892.108376319055	-45385.646154003676	-1506.4622223153804	-45385.646154003676	292.00337859680286	0.42887109071890983	0.7763518962598432	0.03243320178867739	0.3617342758130487	0.05517901832448309	0.025257336023564756	0.04341516371204548	1.3025225091893767E-4	1.3217699746208385	7.467102723232485E-5	2.8761730359606732E-8	1.4336816290039793	-1176.356581777072	80.02169831061452	230.82344246959246	1161.8224210982512	627.9478758431771	1796.6188115488821	187.05282945345803	60	7	75	18	1	9
649705000	-46895.448008650135	-45406.03505513137	-1489.4129535187649	-45406.03505513137	291.4248537087912	0.42643459901030356	0.8056080997212849	0.03243320178867739	0.37482669481180314	0.05728910656829859	0.025257336023564756	0.038590741833249266	1.2878784134097055E-4	1.3619930962624474	7.095498690468719E-5	2.7139054910333668E-8	1.458282004371697	-1187.514116385719	76.6972960177621	287.65721467470314	1201.854342039353	465.8884656007668	303.81518201752414	93.91569929256936	62	3	77	15	10	3
649710000	-46851.80876461318	-45385.33399555235	-1466.4747690608326	-45385.33399555235	310.2154725232782	0.4205293891787759	0.8056080997212849	0.03727224573437869	0.34232620132544767	0.05728910656829859	0.015576643682436752	0.04474342963677995	1.315425204871771E-4	1.273504024824255	6.935364600099735E-5	2.3468146850084555E-8	1.430791183335467	-1177.2796148136151	77.97831338455374	244.1094416710057	1353.0419045027436	380.6379904668936	146.6792469772858	224.2060940043485	59	5	82	18	5	1
649715000	-46880.10164542825	-45390.75946133471	-1489.3421840935418	-45390.75946133471	320.1954403751242	0.4205293891787759	0.8056080997212849	0.03421071800566509	0.34232620132544767	0.04719366890348423	0.02181875425990315	0.04474342963677995	1.3622788078707082E-4	1.3481753860764123	7.869574144143718E-5	4.763606840416883E-8	1.7055287268705146	-1166.709779706526	84.94716364328458	333.9676233517952	1713.1479940858267	558.6698767016384	501.3653029653906	195.13951070806863	62	14	62	5	10	17
649720000	-46870.28329334829	-45414.71658175929	-1455.566711589003	-45414.71658175929	315.55733373556455	0.4205293891787759	0.8694532071807247	0.03421071800566509	0.34232620132544767	0.05294921856493208	0.022388133931823026	0.04474342963677995	1.3850528274805747E-4	1.310789413669425	8.02677984010078E-5	2.3111695352822152E-8	1.3476871466859364	-1150.7176887446303	85.6106461542991	489.93269607001486	1621.4932012349304	705.2809733330073	328.6599923460949	54.57127044239979	61	18	52	20	14	5
649725000	-46866.49734565504	-45403.563876871405	-1462.9334687836351	-45403.563876871405	294.7471988304175	0.4497671699729615	0.9120137152644936	0.03421071800566509	0.34232620132544767	0.0549441795502596	0.02286499105975761	0.03781513577059182	1.3807336945553767E-4	1.2808288813276583	8.199686627468364E-5	4.229412190372801E-8	1.7162178622673425	-1158.501223747332	80.8464989071672	371.67929195276474	1153.3373270795094	541.1686231544866	116.4099900188928	249.7615463413363	59	21	61	23	5	1
649730000	-46871.0395572546	-45400.15737193695	-1470.8821853176478	-45400.15737193695	354.1433985265712	0.4497671699729615	0.892527248909229	0.040013065273420176	0.34232620132544767	0.050886219217923315	0.02283055309577044	0.037704392417762474	1.3762199359362308E-4	1.219988773011608	8.052346498368196E-5	2.9652374052019575E-8	1.4493345653740979	-1158.9173471797192	97.31912765773718	444.79725027516656	1412.5678489917163	492.14184321265066	415.20094934998014	109.30785969284088	62	21	49	18	13	7
649735000	-46885.43470801048	-45418.874363201176	-1466.560344809301	-45418.874363201176	341.27469799621446	0.4618280737765854	1.0612149070747539	0.03552320010806579	0.34461515320423863	0.050886219217923315	0.02283055309577044	0.03722530877008697	1.3598219658619338E-4	1.3594724969098089	7.408900785414962E-5	4.192952392611359E-8	1.7970065522998453	-1174.9605582220868	102.1304866178452	440.91762010774147	1150.850675830739	1129.3285020261455	707.1302868503452	220.75851071771635	58	22	30	48	3	9
649740000	-46880.98497623239	-45425.38728142434	-1455.5976948080477	-45425.38728142434	356.3627453035695	0.4618280737765854	1.0578884092775969	0.04097483378430645	0.34275738124470256	0.050886219217923315	0.017197173775331823	0.03722530877008697	1.3634242903866773E-4	1.3059674578082956	7.546059146485734E-5	4.6311504122289666E-8	1.7645742436992617	-1158.9856483311873	77.65156500949583	403.9187272427249	809.7642650740652	1287.3588892242392	456.0512861656107	80.84766030855512	59	22	8	58	17	6
649745000	-46885.36539701421	-45412.4670526081	-1472.8983444061064	-45412.4670526081	390.25911998662986	0.4618280737765854	0.8578037001528622	0.03675876220153423	0.34578370330980773	0.05674872345406556	0.023673312973304474	0.0393432419152708	1.3552087722596467E-4	1.314749135428262	7.103796603318149E-5	4.427279130456698E-8	1.705228134030487	-1169.2331603771167	80.14805884821656	271.1900169105975	808.2566159338201	1117.049041929072	276.8624777967097	45.20774320284212	60	13	29	52	12	4
649750000	-46894.998506498385	-45410.56975770469	-1484.4287487936958	-45410.56975770469	424.58103068544773	0.4618280737765854	0.8578037001528622	0.040383728609422305	0.34578370330980773	0.05397782734870793	0.023197913483918746	0.041144610897168074	1.4364137788228768E-4	1.4505205737755538	7.41698400872919E-5	3.96210572406064E-8	1.5590115146138381	-1180.0302658883018	92.56200609936323	182.61173598772265	1077.596438644026	677.1613829667142	722.6778644364776	56.26438763208894	57	16	61	32	1	3
649755000	-46877.892841610614	-45412.93815139575	-1464.9546902148625	-45412.93815139575	315.6720909013028	0.4069631697641773	0.8578037001528622	0.040383728609422305	0.34578370330980773	0.05397782734870793	0.021895847737069776	0.03939409700963825	1.3543439428885163E-4	1.447537640818964	7.038262379887276E-5	2.8003820464561734E-8	1.526046770647565	-1178.2468284690751	89.8028314830604	427.5795837396959	1345.9506008209894	750.1299195180055	338.4769091130713	180.79788682436194	59	15	59	26	5	6
649760000	-46897.593735807255	-45413.820329370756	-1483.7734064365025	-45413.820329370756	355.20710057820753	0.4069631697641773	0.7151122488887699	0.03848298584714225	0.35550765317469646	0.05397782734870793	0.019917687357064878	0.04895960863980448	1.362701423136393E-4	1.3109272891553472	7.341241433296686E-5	2.496854634700672E-8	1.3708890380994438	-1170.7548049161637	82.79020044399878	408.1393892750196	1311.2707962055463	1822.29836251239	529.1721701238446	185.77429004698388	59	12	49	25	14	11
649765000	-46928.03009157534	-45435.58485932314	-1492.4452322522009	-45435.58485932314	406.1681989394466	0.37754944486376324	0.7151122488887699	0.03848298584714225	0.35550765317469646	0.05540200113306489	0.019682136266134295	0.04705698961870124	1.3774460783647853E-4	1.346889979523199	6.67135626224851E-5	3.247590232491654E-8	1.5453550873488502	-1185.6960480155099	74.81703260973886	492.4373466598397	1787.9253574442198	2106.2260662222393	443.75106746738606	303.8744229609813	58	21	39	19	22	11
649770000	-46923.32457749205	-45413.761178916175	-1509.563398575874	-45413.761178916175	400.7677359918015	0.415450127564381	0.7151122488887699	0.03848298584714225	0.35550765317469646	0.050041251749946426	0.02875616131375227	0.04665860583110839	1.3006054140686746E-4	1.3281615716575959	6.751307132845883E-5	4.293892634368046E-8	1.7112358128141272	-1178.9663301219337	76.76303549984165	464.45112803807234	1195.5689994416914	2177.38134274303	585.2461334595293	154.68843674291762	57	20	37	15	37	4
649775000	-46910.1001530304	-45401.026454607374	-1509.0736984230252	-45401.026454607374	358.98499177083124	0.4115562579654949	0.7151122488887699	0.04360242896352241	0.3569439992480828	0.050041251749946426	0.026059478892076795	0.045223158390548614	1.2782366603846285E-4	1.3121056789355547	6.560902666183618E-5	3.0289903313991984E-8	1.487240716122102	-1171.6255252292513	65.02781534862267	291.8703175295811	1381.609682265864	1702.3910530717867	703.4134563345227	158.0370972669216	57	21	7	44	30	11
649780000	-46926.763476360975	-45431.550017475645	-1495.2134588853328	-45431.550017475645	320.07724250318546	0.400669222536191	0.7151122488887699	0.041626204475323864	0.3685528515623876	0.05138462619176735	0.026059478892076795	0.045223158390548614	1.3388200127574618E-4	1.2739904557148252	6.899956376573659E-5	2.5787239487471602E-8	1.388658432419628	-1176.3041912094939	75.70291697091346	232.45586855874936	757.362665433239	1155.2143969133717	184.7710165522212	81.2510506063058	57	4	15	68	22	4
649785000	-46916.502678007804	-45420.02348532941	-1496.4791926783948	-45420.02348532941	320.06076300683173	0.400669222536191	0.7350929492698779	0.041626204475323864	0.3685528515623876	0.05732930351127368	0.017954925609480376	0.04210588344106255	1.3713425764347377E-4	1.2699756607330195	7.002573488630148E-5	2.9646695517200004E-8	1.4352352602191967	-1177.9051371216863	94.7126738681541	195.19856516933368	412.76781397044743	1537.8950543075373	483.9884843429594	215.23137173121216	52	4	14	75	1	24
649790000	-46901.61697795447	-45399.28921175701	-1502.327766197465	-45399.28921175701	323.1223312785388	0.40577876753625397	0.7823899593339232	0.03817905602216039	0.3685528515623876	0.05732930351127368	0.020441030569257175	0.03493654505272003	1.398589683350345E-4	1.330231807058971	7.046056927789899E-5	3.234573794078768E-8	1.4331756174042836	-1171.5168311456882	61.63364533288033	198.79015258267592	564.377650398822	1449.6489037029542	2232.223387861988	316.6058823601691	51	8	20	64	1	26
649795000	-46894.62271938711	-45380.98790666297	-1513.6348127241342	-45380.98790666297	307.8284014577327	0.4435803455270375	0.8452299825118492	0.03817905602216039	0.3345889819989888	0.04894120933673338	0.020441030569257175	0.03991675932664403	1.4017151041789455E-4	1.3530358801060767	7.124299576776477E-5	7.233395629626743E-8	1.9488619946276544	-1185.7475895770845	69.13921162061774	297.93693658372496	752.9443092950464	1566.396848283679	340.2823426961783	188.65863722380413	55	7	34	58	12	4
649800000	-46896.9950008355	-45382.47136995769	-1514.5236308778128	-45382.47136995769	296.16962121902947	0.4435803455270375	0.8050711262304138	0.03817905602216039	0.34497328094591295	0.05811582203170628	0.020441030569257175	0.03773964886285441	1.3509234089868928E-4	1.360149546780224	6.855982486494576E-5	1.4073823816998494E-7	2.780634215039557	-1182.5794111299945	70.19701909640897	482.19257249183335	1169.2240767455833	1810.3930063922107	1001.9519154305056	198.4338237352368	55	19	10	56	18	12
649805000	-46886.452968035126	-45389.83893495337	-1496.6140330817561	-45389.83893495337	302.4863441210268	0.4435803455270375	0.8050711262304138	0.03552646129716579	0.34497328094591295	0.05811582203170628	0.026005140931342378	0.038746620796719124	1.3456342656182233E-4	1.2996256995822288	6.72129126512352E-5	2.7330960395250612E-8	1.4815284002391236	-1193.6736068497742	83.15608889084814	497.94773844798846	1610.173151097947	1443.4888486177024	524.0450026986856	110.80403549334657	56	14	33	39	15	13
649810000	-46891.84193087497	-45416.6629660178	-1475.17896485717	-45416.6629660178	315.86516534961794	0.4388117989649089	0.847768602792535	0.036572608878540726	0.34497328094591295	0.05494972985365111	0.027181261739825248	0.038746620796719124	1.3629734937318583E-4	1.2909413498921887	6.759112020948701E-5	3.194599661242214E-8	1.6334457062484622	-1191.9921413512757	70.66600257080916	421.4189768121282	1251.8383626850891	3276.651721704487	846.1783763638759	414.92809466290305	55	3	63	6	30	13
649815000	-46858.75778551517	-45402.95581609739	-1455.8019694177772	-45402.95581609739	312.7576919389263	0.4388117989649089	0.847768602792535	0.03964211784200748	0.34497328094591295	0.05494972985365111	0.02046767872553762	0.038746620796719124	1.410940794880253E-4	1.3595929155506636	6.80583473507391E-5	3.3222778782024844E-8	1.6131464462779204	-1175.897755372453	80.79346494605491	409.3967158664768	1253.9356530074367	2932.9645170802783	837.94034349923	123.37832291938975	58	6	54	10	27	15
649820000	-46845.202771539705	-45395.381861790695	-1449.8209097490096	-45395.381861790695	303.8916865686738	0.4337336675487089	0.847768602792535	0.039071633288908815	0.34497328094591295	0.05494972985365111	0.022434284071847926	0.038746620796719124	1.4021920048054543E-4	1.3550254996042428	6.796749630403037E-5	3.29072859275475E-8	1.6343806579762015	-1177.486483856453	61.877868221384325	360.77640886429754	1045.1835635138946	1772.8167995201134	670.3138072824523	148.51710594763875	59	2	39	38	18	14
649825000	-46883.82775029104	-45414.39799000169	-1469.429760289351	-45414.39799000169	319.7619625236538	0.4374261706145928	0.8472472622206393	0.03240585614540587	0.34497328094591295	0.05494972985365111	0.022434284071847926	0.03948383914943512	1.4606788028828153E-4	1.3481247063661408	6.897299470160463E-5	4.294339829522325E-8	1.675008658458907	-1183.2119270133608	77.3153735004995	166.38520552187114	955.2243531220868	1995.3878039926294	1399.1670591339985	357.03474402392015	60	1	15	40	30	24
649830000	-46869.188859443275	-45396.59617575359	-1472.5926836896808	-45396.59617575359	318.90350962306417	0.44354133519591143	0.8472472622206393	0.04082811192945099	0.3508221451587091	0.05494972985365111	0.022434284071847926	0.03397960603228754	1.352528832613396E-4	1.2745586997821585	6.456304011058289E-5	3.116542888254245E-8	1.6008459440391134	-1184.8122629096345	53.133957489409234	123.38735456098925	858.1523827591146	1750.214110020595	959.0906377366798	187.83757830641133	57	2	29	38	32	12
649835000	-46897.21448742437	-45405.8507448513	-1491.3637425730674	-45405.8507448513	298.65364428626293	0.44354133519591143	0.8472472622206393	0.04082811192945099	0.3508221451587091	0.06189525926063374	0.022434284071847926	0.03691241881406233	1.409266954745427E-4	1.32791118102991	6.756201164625517E-5	5.957641836771992E-8	1.8714264416761839	-1185.574347996975	65.44073489431874	145.5132579691862	586.5887323610714	2335.081047922468	978.1578061844485	114.43189836284041	55	3	19	58	23	12
649840000	-46873.66503319299	-45410.84198065656	-1462.8230525364309	-45410.84198065656	316.89649115147404	0.44354133519591143	0.8166450999924076	0.04082811192945099	0.3524694851466899	0.06189525926063374	0.022434284071847926	0.04834548449821898	1.3688095253387375E-4	1.474045998443298	6.519867934581091E-5	4.4681642414938665E-8	1.8819426078045398	-1180.2059018143418	63.850285899093535	217.12097280026077	711.8460047186501	1889.6338569706274	521.3863832296603	60.58319838695747	58	1	17	55	32	7
649845000	-46868.24081539667	-45411.07145039313	-1457.169365003537	-45411.07145039313	292.1500035115493	0.4269539123586981	0.8166450999924076	0.04082811192945099	0.3524694851466899	0.06189525926063374	0.02221679530903286	0.04530235116610956	1.3631051370207757E-4	1.3842016660580128	6.41858685072836E-5	3.851315643939767E-8	1.7490043272215456	-1184.4980193859735	72.32242132992766	321.6312676930488	476.4626513308421	1868.951883549941	434.7631506283493	81.5782492741877	56	1	18	61	29	5
649850000	-46885.19171414371	-45410.23569714798	-1474.9560169957238	-45410.23569714798	292.34369729869115	0.4287933905854481	0.8166450999924076	0.03553390646169851	0.37502907405880415	0.06189525926063374	0.02269795909033597	0.04495994806745592	1.4355761802898841E-4	1.4131427767623588	6.598243165850119E-5	3.560731125712032E-8	1.566011895833582	-1186.0050926734239	100.99749942056017	414.4637447158199	780.7435067233689	2141.7175943599505	363.84380788978024	34.0829836466281	57	9	11	54	33	6
649855000	-46883.06389809897	-45413.54440818564	-1469.519489913327	-45413.54440818564	294.1644003026369	0.4287933905854481	0.8166450999924076	0.039708799041256536	0.37502907405880415	0.06189525926063374	0.01744602544304578	0.04495994806745592	1.3476700497290977E-4	1.3491219885018366	6.502854083053593E-5	7.097962939975542E-8	2.239615483129753	-1179.7916919402323	93.57255773409192	303.12719558375284	740.1419140753551	2463.8606059999765	538.468028896125	43.976240347022575	57	5	24	45	34	5
649860000	-46880.71336761051	-45432.84882116835	-1447.8645464421536	-45432.84882116835	311.76924042233156	0.4287933905854481	0.7143889982683164	0.0430199707155165	0.37502907405880415	0.06189525926063374	0.024953663765046142	0.04495994806745592	1.3202923806427652E-4	1.4826151816924074	6.16989182982713E-5	4.40584601333297E-8	1.916449581274927	-1172.4619750576767	61.20993649434409	505.89911747501253	723.5669017327505	2776.46738845329	489.9580657280001	58.522905605165825	55	15	21	37	37	5
649865000	-46871.56365989639	-45418.61306208812	-1452.9505978082657	-45418.61306208812	310.2348819264525	0.3847999616291662	0.7143889982683164	0.0430199707155165	0.37502907405880415	0.049788689434097186	0.024953663765046142	0.045534437057989784	1.402230331714964E-4	1.4388578809502401	6.570432569796933E-5	4.4192902764578365E-8	1.8509551069945764	-1191.4790831537832	89.00629274830112	317.72567293490476	745.7143374484866	1875.5384873393486	523.1980848922004	149.493845033458	56	1	21	57	29	6
649870000	-46883.99053126367	-45428.55100593668	-1455.4395253269918	-45428.55100593668	329.0023587192901	0.40070475942799616	0.7114649954080042	0.043832248139284304	0.335545773851282	0.050681366471320634	0.019650956164422303	0.04311750640939435	1.445831565924577E-4	1.4264451787928365	6.19783582628307E-5	7.444503348979895E-8	2.1840394572916266	-1193.7541608592205	75.05419046454571	305.89352396961283	568.9626412618476	1507.3160413174526	601.5268361777241	137.18365074067046	49	23	5	59	28	6
649875000	-46854.03316345214	-45423.152929132266	-1430.8802343198781	-45423.152929132266	357.60602301145605	0.40070475942799616	0.7114649954080042	0.03596399449745636	0.36501074381681153	0.050681366471320634	0.021020599413707215	0.04311750640939435	1.4612894494575617E-4	1.4595921156557319	6.473924230209807E-5	4.440166813936393E-8	1.745002582336471	-1167.2158340499684	58.141791309115106	291.6414237558345	1040.870777776318	1918.923308515865	498.41585520087625	508.2610479901452	57	12	19	53	13	16
649880000	-46901.61412838154	-45430.648237245114	-1470.9658911364252	-45430.648237245114	367.637938187389	0.39288250193778773	0.7114649954080042	0.0435431248028895	0.34446253610249383	0.053782274416630665	0.01785842936993965	0.04311750640939435	1.415064282029731E-4	1.4050387231028856	6.610162926344752E-5	4.125764777425475E-8	1.6031441972592753	-1161.7573619893699	55.348713215969255	366.9888175535106	315.53119905370465	1925.211693051346	408.35086408833945	257.6162527443327	57	14	7	62	18	12
649885000	-46892.390442815624	-45421.70241873827	-1470.688024077355	-45421.70241873827	377.2288210875135	0.39288250193778773	0.7114649954080042	0.0435431248028895	0.34446253610249383	0.05045377414278125	0.02045014296020036	0.04311750640939435	1.4048939467581527E-4	1.381494942667796	6.572597548689894E-5	4.742713320898896E-8	1.7231174376707508	-1166.670975737456	50.69559859515706	347.8631813167126	420.3705033722745	1622.8091625476086	570.5315132527135	211.8379073757156	59	11	11	60	21	8
649890000	-46860.572520294896	-45397.39509856018	-1463.177421734721	-45397.39509856018	368.67227679649517	0.39288250193778773	0.7395491472016849	0.03180122404306223	0.33600135081940574	0.057716592110415604	0.019534304490000355	0.04311750640939435	1.3302767337285723E-4	1.3722465263120702	6.471116617427319E-5	5.5624219582717106E-8	1.914405131618253	-1167.841389134034	55.005293315528995	170.61794048734444	564.449220927046	1445.4806060100352	591.5435581783989	148.46703477490246	59	3	13	69	19	7
649895000	-46858.146607285635	-45395.93328604931	-1462.213321236325	-45395.93328604931	331.5909451724079	0.42096867681578304	0.7676657618353219	0.037340129028614805	0.33600135081940574	0.057716592110415604	0.019534304490000355	0.04311750640939435	1.4222757782454223E-4	1.3774194017990034	6.806756211514548E-5	4.122730278804329E-8	1.6483756693110925	-1168.2183383039535	62.34626178309392	178.5784520728629	715.4486247788828	1329.067355290645	853.0763631584659	209.01328713567295	59	1	4	89	9	8
649900000	-46890.813011161146	-45426.17398109555	-1464.6390300655985	-45426.17398109555	328.66362913143104	0.42096867681578304	0.7676657618353219	0.03235564765966261	0.33600135081940574	0.050484321401651	0.019534304490000355	0.04563787285369313	1.330450662852401E-4	1.3069392093941479	6.674482023373325E-5	3.6942239760101374E-8	1.6037700929534238	-1159.3976866161738	62.428905214557254	446.64542975170684	536.6845733414785	1278.2424951737837	154.83344522169762	68.30917718723809	59	18	4	81	4	4
649905000	-46930.2925572588	-45421.56236557239	-1508.7301916864112	-45421.56236557239	383.82333816467843	0.42096867681578304	0.8144531034922585	0.037485700294193854	0.32224240863840714	0.05229264595086489	0.019534304490000355	0.037944851662071635	1.297905601005236E-4	1.292647419785818	6.531968131364491E-5	4.308210223782696E-8	1.6087687119321377	-1167.8489636912357	67.5962335719178	370.7655532094096	460.1234141109756	1100.2693244427503	1149.5242390987785	504.1572761762171	60	10	6	68	15	11
649910000	-46914.368225155646	-45416.879176996976	-1497.4890481586724	-45416.879176996976	327.25091812547333	0.40801200498072204	0.7138531695742228	0.037485700294193854	0.3589335721385737	0.05215128987232792	0.02094431842606636	0.037944851662071635	1.314303788460535E-4	1.2629927216694172	6.48812302765544E-5	5.163652817116211E-8	1.73206944206159	-1158.7571806916606	58.44954324634398	421.0503130410861	921.9621654841712	1153.9878447425908	221.36746623708052	123.26513208361177	61	3	35	60	9	2
649915000	-46919.03880665102	-45416.65176421855	-1502.387042432472	-45416.65176421855	335.15755244837555	0.40811383125877415	0.7138531695742228	0.037485700294193854	0.3278863422902104	0.05215128987232792	0.01822028113801456	0.034309066688350626	1.3016302481582678E-4	1.2388434602708698	6.855788101079179E-5	4.093267624184172E-8	1.5207451123349611	-1149.3450084256972	48.91634248894194	215.89812151160888	722.4228212390898	1041.6737890435395	253.37668916190796	21.294112343142203	59	2	18	82	6	3
649920000	-46938.91263708746	-45433.1644270347	-1505.7482100527566	-45433.1644270347	401.69737139657445	0.40811383125877415	0.7868114472239457	0.034350314444606136	0.3482551238573047	0.052338889499066725	0.021017082418471396	0.04248472800705927	1.319421139336789E-4	1.3180540486126164	7.044312027712644E-5	7.746618721783864E-8	1.8537142827580657	-1136.2247220271267	47.34557022772467	160.66745331892773	520.608397135665	1133.8357994265232	401.02919786577326	317.4627463954047	61	8	2	88	4	7
649925000	-46886.99155281246	-45396.59292831004	-1490.3986245024191	-45396.59292831004	383.64149686804916	0.41695573890353055	0.7345632705134625	0.03872165014293831	0.3619619492504537	0.052338889499066725	0.0198143709747961	0.03579387123580942	1.2806441211310685E-4	1.2507360126886857	6.81300973348651E-5	4.1232018225043036E-8	1.579677158806959	-1150.1421321702428	54.47998758623597	85.25206551270347	357.33705777252055	1109.4732775711684	843.199813812422	168.4114539666395	55	5	11	83	5	11
649930000	-46917.930131102425	-45414.04146686226	-1503.8886642401649	-45414.04146686226	378.3695787076348	0.41695573890353055	0.7345632705134625	0.03872165014293831	0.3619619492504537	0.052338889499066725	0.024510940983478332	0.050116538780267846	1.2908848458684856E-4	1.30332635929803	6.664714676202366E-5	4.3927311280869736E-8	1.6088920473126591	-1166.5113586466923	52.248121756085176	122.48026128037986	489.82094932530407	1130.5824162202694	184.60001515650404	50.478796555548925	50	8	7	93	8	4
649935000	-46927.92381391658	-45421.119955832	-1506.8038580845819	-45421.119955832	423.78908031833515	0.3921901559364431	0.7345632705134625	0.03431902803108957	0.3619619492504537	0.05253546598598411	0.017450326125864522	0.03829264152952759	1.2435856249340966E-4	1.285993210273483	6.0224008346537476E-5	7.659390999976962E-8	2.038341463514581	-1168.0083440108267	28.8271342780962	72.31273736985436	354.75453543468905	1176.1181151983699	203.42813852820262	250.59998691476676	29	30	13	85	3	10
649940000	-46925.513363648904	-45430.24564117233	-1495.2677224765687	-45430.24564117233	445.5139678337343	0.41875729875393775	0.7409402647890918	0.034667029346802235	0.36443046545831886	0.04754517724423748	0.017450326125864522	0.036281971603549706	1.2861740939732825E-4	1.3640534801186162	6.60535750503502E-5	6.353167515840754E-8	1.9301686588565057	-1159.501596635869	35.401417573679225	75.16716891007945	330.5061116178099	1078.5352115295414	298.43947727283404	129.87873427481134	29	31	16	82	4	8
649945000	-46949.86393857087	-45426.0683579964	-1523.7955805744625	-45426.0683579964	474.17975021410575	0.41875729875393775	0.7981768217560926	0.034667029346802235	0.34321320701265357	0.06444450138954376	0.02410651486509946	0.036281971603549706	1.3450490062511585E-4	1.306697863051356	6.933986213646108E-5	6.214737851888758E-8	1.7849227676252506	-1172.3531480957083	65.05942400041452	107.12218263380987	478.5869572258477	1347.7511005205479	2369.6862053791433	155.54414297936876	28	32	18	81	1	10
649950000	-46911.32546862794	-45401.213922996125	-1510.1115456318182	-45401.213922996125	504.6318125448963	0.4461594726940712	0.9501684706644211	0.038901514468165116	0.37754655103270846	0.050498800557783455	0.02410651486509946	0.037634157504082444	1.1732805270135345E-4	1.3391534917555905	6.426053685506214E-5	3.442899998017233E-8	1.6621903509383034	-1188.7778268498562	62.27573054261333	100.1657496308928	484.9288334758252	956.928938502631	535.8491970371877	148.2235074949242	15	41	14	82	9	9
649955000	-46921.73378715756	-45410.31345412012	-1511.420333037438	-45410.31345412012	457.22229426656213	0.4461594726940712	0.8608464339773964	0.03552504385933971	0.33201724869729543	0.04560735463720088	0.02410651486509946	0.04197677771603929	1.168472088405875E-4	1.2403122924345893	6.349461300245138E-5	3.0238577104085504E-8	1.5842451746820407	-1180.4417396738743	71.90292241468302	94.13277641213377	434.56753991671894	1200.8840575751801	820.8308070519346	137.2395925823749	16	42	9	68	30	5
649960000	-46929.4436891375	-45405.03024101033	-1524.4134481271717	-45405.03024101033	490.51491178543245	0.4187459741183063	0.8608464339773964	0.04075805169817529	0.33635446774779093	0.05397178551498651	0.02410651486509946	0.04197677771603929	1.1724087768709756E-4	1.2385637566325873	6.263949143662049E-5	3.422676644586822E-8	1.6954503729443962	-1202.3821566704123	98.99476788340304	54.010304512799294	375.9638417637414	1692.5660795114231	1167.2226561079558	180.16491481926485	37	19	10	59	36	9
649965000	-46942.4072574801	-45429.32549870016	-1513.081758779947	-45429.32549870016	486.8145052987921	0.4199601862366859	0.749470691414665	0.037323480792442576	0.3350384547921622	0.05397178551498651	0.020473640837069353	0.04197677771603929	1.136068422242462E-4	1.240182200649175	6.19867299330495E-5	1.7981345601560802E-8	1.3447150171052855	-1192.5671372885229	105.16679328734266	61.93068379474287	290.5439055172915	1141.3065419286859	1159.2642070503032	315.45853555252944	37	21	3	39	58	12
649970000	-46973.49156626158	-45429.21628797461	-1544.2752782869718	-45429.21628797461	503.33047503821	0.4199601862366859	0.8111391736665774	0.037323480792442576	0.3350384547921622	0.05498993532224534	0.022524547285306694	0.04197677771603929	1.1650415179597121E-4	1.2606523907388012	6.668292877916464E-5	4.005897592283416E-8	1.7260888495220637	-1199.4629631481723	120.30993415396529	90.96174957052136	491.1540596388244	1158.3020330298941	1198.1797816940364	379.0076050059146	32	26	2	25	73	12
649975000	-46933.65661293735	-45414.561297886874	-1519.0953150504804	-45414.561297886874	468.2880860263805	0.43542168919045926	0.7648469210068385	0.04305038919047438	0.35252963502854157	0.05498993532224534	0.022524547285306694	0.04197677771603929	1.1179361060507085E-4	1.24297623791089	6.164989763923951E-5	2.7657101316569627E-8	1.6227121454840345	-1198.621584970349	98.02453342376644	73.22975697166753	114.77580889527628	751.428378357188	1171.8908498278931	217.9042724998714	30	17	11	12	91	9
649980000	-46942.18651495436	-45423.421030108024	-1518.765484846334	-45423.421030108024	378.92458087175646	0.43094919047700414	0.7648469210068385	0.04305038919047438	0.37283268129810776	0.05498993532224534	0.022524547285306694	0.04197677771603929	1.1139091901463356E-4	1.2457659198144437	6.693591982402349E-5	2.0996117336751784E-8	1.4077561419244513	-1187.1694318608534	114.0834072342776	124.67449366337807	63.156923111560026	635.586065127641	1235.2859972716492	180.10727387294978	7	12	40	24	77	10
649985000	-46947.70841349606	-45419.707414949175	-1528.0009985468828	-45419.707414949175	335.20992193334047	0.44801621179736684	0.7648469210068385	0.040125920617225176	0.343970864061059	0.05498993532224534	0.022524547285306694	0.034397830364671374	1.1588407222022453E-4	1.2887688091374856	6.85861578466474E-5	3.6566518400652154E-8	1.6789360825470607	-1182.833134440817	104.50279951000229	64.47372549887393	80.59190759791377	576.8749631501207	1080.8231778199668	154.92467327626102	10	13	35	19	82	11
649990000	-46949.48610015749	-45418.87298306438	-1530.6131170931098	-45418.87298306438	329.8755670419436	0.40831530198852284	0.7708888397881016	0.040125920617225176	0.35631015994291654	0.05498993532224534	0.019207781498647283	0.04012817427131493	1.1412218640756591E-4	1.144382324693024	6.825311812274857E-5	2.3925404114616062E-8	1.4457392050606774	-1190.9392502589003	109.46324907938425	58.98369316276531	88.78397734931679	699.225677309717	1152.4522773090785	188.26035221750476	16	9	32	34	70	9
649995000	-46938.93377477892	-45410.551145241676	-1528.3826295372385	-45410.551145241676	397.19387272301486	0.4018495717952742	0.7708888397881016	0.03632260688196746	0.35631015994291654	0.05498993532224534	0.019207781498647283	0.04354809487453618	1.1210947968889888E-4	1.331543138811698	6.923042043750234E-5	4.0878755516398E-8	1.8138583431322683	-1188.4647679440197	96.66679596704142	69.65290270539157	295.3988552183061	724.7066620142795	1432.580399951149	973.0398454406741	18	38	2	37	39	36
650000000	-46931.745669418786	-45418.09004606031	-1513.6556233584806	-45418.09004606031	288.83880252409506	0.4018495717952742	0.7708888397881016	0.03632260688196746	0.35631015994291654	0.05498993532224534	0.01947977626568009	0.045728303139853925	1.1088856724323497E-4	1.1816389595273844	7.105892669058765E-5	3.287789769763647E-8	1.714630192369975	-1181.714425085416	102.20338334000304	72.67973125483012	363.496155446283	896.8029900924912	1469.7912982881423	641.2290921341613	22	30	3	31	51	33
650005000	-46971.831271135256	-45448.42110029005	-1523.4101708452038	-45448.42110029005	422.25002346697806	0.4018495717952742	0.7828165717385553	0.033913586890571175	0.373335615912392	0.05405554517735476	0.0252288382022245	0.045728303139853925	1.1122981266400156E-4	1.2131749201875068	7.066035323384226E-5	5.174843734795215E-8	2.0172779355593775	-1177.8710003078852	82.80106597598865	57.019654037002915	499.5127825085109	1107.0489706076596	1322.347818102741	595.2343922864551	40	17	6	43	40	24
650010000	-46954.31682555522	-45435.44276694645	-1518.8740586087756	-45435.44276694645	364.6203579319936	0.4086665250847478	0.7852191493445566	0.03168471488778011	0.36278026928488705	0.058655180511061555	0.0252288382022245	0.045728303139853925	1.0923820069480774E-4	1.22129934856656	7.134799251251558E-5	7.619174537376655E-8	2.4091043967760672	-1176.099746605595	140.17566156408677	58.85162554517712	271.227931342263	879.181663493675	1164.7726187617714	196.66092013123796	29	29	5	43	46	18
650015000	-46925.032448466976	-45415.73278036209	-1509.2996681048912	-45415.73278036209	356.8529880509947	0.4031991452886822	0.7674584489265533	0.037110194317439116	0.3595105041477935	0.058655180511061555	0.024145154084575755	0.045728303139853925	1.1270676730549075E-4	1.2559350919447212	7.124232814902888E-5	5.582375463060119E-8	2.1449972595936013	-1180.4341469837802	148.97096397455172	82.7853040889344	429.8100485447923	1204.034256273165	1092.1615590372503	197.17729584852174	7	51	5	45	46	16
650020000	-46966.11094495279	-45427.560674212706	-1538.5502707400847	-45427.560674212706	368.98055258791555	0.4239807125735131	0.7674584489265533	0.037110194317439116	0.36074189498163195	0.058655180511061555	0.024145154084575755	0.044252496896937187	1.0831239582271615E-4	1.2455525362817383	6.456635267615593E-5	5.8232768853395046E-8	2.2648427274657164	-1201.9786898004356	94.37551902008649	94.22149849454527	587.2886868837946	1819.070679734295	1127.2651707405207	319.84457530647353	4	54	8	20	65	19
650025000	-46946.41809015066	-45408.49588337652	-1537.9222067741414	-45408.49588337652	402.3118847903135	0.4239807125735131	0.7674584489265533	0.037110194317439116	0.36765627521836225	0.058655180511061555	0.024145154084575755	0.040216933062103055	1.1287766081250268E-4	1.2963106665061586	6.583770080549703E-5	6.577556314562194E-8	2.15729450805364	-1197.608667308674	109.8491123122482	77.09491682057441	322.32981695481624	982.8994811700466	1106.3214945824566	286.9663077578056	16	41	6	11	84	12
650030000	-46965.29161502108	-45412.43478279122	-1552.856832229857	-45412.43478279122	391.72887508359304	0.4239807125735131	0.7674584489265533	0.035643339486127704	0.36765627521836225	0.055176747408979154	0.024145154084575755	0.040216933062103055	1.0248693681622339E-4	1.2715753374313072	6.340764912991707E-5	3.4780365167723494E-8	1.782623539670834	-1206.4143526485348	132.8328828423984	82.70862708594908	87.2836604045722	395.718678791017	1260.9611190531014	437.2445701687646	15	11	33	1	92	18
650035000	-46962.678839200205	-45418.06755852851	-1544.611280671693	-45418.06755852851	343.9388032651252	0.43211513529989637	0.7674584489265533	0.035643339486127704	0.36765627521836225	0.0550274228669717	0.023317945402115303	0.04321251396826308	1.0109832399608427E-4	1.2175316750281944	6.559826429964207E-5	3.497664813737819E-8	1.7475258931081858	-1187.2134938408112	133.6028221971373	137.28423905042766	48.5316754726592	373.858178249104	1229.2021546701192	172.59163743258367	20	6	33	3	94	14
650040000	-46982.901632745816	-45418.866365282534	-1564.0352674632811	-45418.866365282534	306.53977367558633	0.43211513529989637	0.7475896354943969	0.035643339486127704	0.4047001317319127	0.05610793185948746	0.023365161493406398	0.04252222930010887	1.0483097011418921E-4	1.1955439461263706	6.940796824991687E-5	6.927323918702989E-8	2.152065251062985	-1194.0800411348089	118.41691608057222	92.62724354173677	52.41079697183217	367.1573916475621	937.636016719774	443.313254062348	11	18	30	5	92	14
```
