## Supplementary material for "Reliable estimates of Japanese encephalitis virus evolutionary rate supported by a formal test of temporal signal": https://doi.org/10.6084/m9.figshare.25486117: JEV_G3_GTRgi_ORC_BSP.log (part 65 of 99)

```
650045000	-46940.31033004104	-45410.43066025758	-1529.879669783454	-45410.43066025758	315.1720532275541	0.41123197812841966	0.7302085637033011	0.04660619234405253	0.4047001317319127	0.057012382204808996	0.019389021062407794	0.04252222930010887	1.0397596292450522E-4	1.1521920258707776	6.814598849589232E-5	2.1698759609893372E-8	1.4819758020171498	-1186.1690465777453	175.56083238888974	56.18777253361902	48.91880507145497	216.57094012321542	1301.7631098827096	448.3205320707999	32	1	27	3	83	24
650050000	-46953.44766989217	-45414.93732406071	-1538.510345831462	-45414.93732406071	355.6498412354688	0.4101287625629559	0.6603217888877814	0.04044484672861411	0.42033405458839346	0.05849635119756711	0.019690631081662028	0.043466272371672575	1.0834515520525928E-4	1.287321884243528	7.159786857720297E-5	5.365590968531457E-8	1.9664574833534292	-1175.8780363722376	113.71435125914643	116.75125712115545	52.40102587371756	339.6265455685462	1146.7348692358587	459.6665709554935	29	4	25	10	72	30
650055000	-46958.971382909935	-45417.73054591508	-1541.2408369948537	-45417.73054591508	352.7353213901765	0.4101287625629559	0.7224134949178516	0.04044484672861411	0.42033405458839346	0.06129319299398713	0.022318661484087957	0.043466272371672575	1.1118106810825086E-4	1.3159999452783668	7.063256658497674E-5	6.945309831177371E-8	2.1105119261304552	-1171.0294259406135	56.04418855086823	55.3029513216258	86.9207172443387	469.6936701491507	1507.4821640187165	493.0346045268391	1	15	43	13	63	35
650060000	-46950.75523450744	-45408.95776609679	-1541.7974684106418	-45408.95776609679	349.1068426801876	0.4060918965021476	0.7224134949178516	0.04044484672861411	0.3221705480791742	0.06129319299398713	0.01880268490131786	0.038527624635679866	1.1019625619750105E-4	1.246460546343069	6.80472132386262E-5	5.7449152469990554E-8	2.0453694123977977	-1183.1759515220367	882.520568853073	79.4841183190135	67.67200842465809	469.06906713387036	1510.4384237607799	453.68527540854143	1	21	36	10	66	36
650065000	-46943.650506163285	-45410.26746202216	-1533.3830441411292	-45410.26746202216	340.91725761056074	0.4060918965021476	0.7515443200991548	0.04044484672861411	0.35063897837917046	0.05176514669293159	0.017791732822560014	0.042934930225160026	1.1590548492539972E-4	1.272790313663869	7.284831127261813E-5	7.559688428007888E-8	2.093824555394589	-1175.6586504167446	44.38174332603005	58.845801795137255	103.43711967438747	371.75116885447915	1245.9218454266108	554.0623285143676	16	41	1	7	74	31
650070000	-46941.94121836018	-45408.21616197718	-1533.7250563830032	-45408.21616197718	456.4399533850703	0.4060918965021476	0.7515443200991548	0.03772015358520915	0.35063897837917046	0.05113441060797381	0.01934923080712235	0.039593034893916745	1.1474549744914882E-4	1.3542615064566177	6.87446354544149E-5	9.218930076576707E-8	2.360450617662671	-1184.787380393922	29.69696710949856	82.02588542586652	74.21710356105926	281.9334220265525	1229.910310259749	465.7727223304352	2	34	19	8	71	36
650075000	-46940.72804638333	-45401.7121216901	-1539.0159246932274	-45401.7121216901	409.4315711991593	0.4060918965021476	0.7515443200991548	0.03436382567840124	0.348748173152883	0.05113441060797381	0.0222281265152853	0.04483592488230757	1.1167494525009134E-4	1.2453463599636705	7.015147482891588E-5	5.589456288496823E-8	2.0111255763883102	-1180.2594537581365	78.45707142879904	84.81462195723753	205.19901757270281	920.3396933741701	1327.7875004320183	412.1265532982675	32	20	13	3	70	32
650080000	-46950.34149672465	-45410.682277646854	-1539.659219077797	-45410.682277646854	373.88860829502886	0.3838310765069734	0.7112637109151747	0.032460159682506116	0.348748173152883	0.053522990823729764	0.01875804154886264	0.04483592488230757	1.189787414542481E-4	1.367960535909847	7.292001985256009E-5	3.484048567508931E-8	1.5272739938383741	-1170.1356610858022	55.093706791383546	56.81708616200557	152.62357691117268	216.0744977695142	1253.8672250967297	344.75631678921894	23	32	10	2	63	40
650085000	-46922.72358030356	-45398.504852333645	-1524.2187279699137	-45398.504852333645	345.71950935925065	0.41214058379739305	0.7112637109151747	0.04236633094755013	0.3492154445986177	0.053522990823729764	0.019169219005800257	0.04483592488230757	1.2160980087854337E-4	1.2640098608294186	7.263125112200264E-5	4.114615490773412E-8	1.604746475881135	-1164.8396593430218	50.78040690940341	68.71703866327057	329.4072304444286	797.1546581466076	1663.2931046415667	307.29481996442496	31	26	7	10	55	41
650090000	-46941.893151267934	-45409.314192226506	-1532.5789590414263	-45409.314192226506	343.0282206743944	0.41214058379739305	0.7650704605418228	0.035225285675890505	0.3492154445986177	0.049862121331607515	0.02231123967801214	0.04483592488230757	1.1993607709617277E-4	1.2185470181086193	7.026666148046041E-5	6.528016788577507E-8	1.9132736728449424	-1167.312547395512	64.00424458643448	170.2878278853663	295.34873637210086	1793.6196303062204	1394.0126911705775	373.1502781300218	60	7	1	15	54	33
650095000	-46969.728439019535	-45404.207618411456	-1565.5208206080783	-45404.207618411456	348.6115134274441	0.41214058379739305	0.7650704605418228	0.035225285675890505	0.3476802055504638	0.052402694228554696	0.024369297879481576	0.04483592488230757	1.1248029914593591E-4	1.2460257955648149	6.949492456723571E-5	8.894562320049049E-8	2.1210182184259128	-1169.7490113797453	73.20693692863546	180.33051046802095	387.84073943682654	1495.516964502174	1528.8215641529598	486.8877667171602	59	1	7	16	50	37
650100000	-46936.983906075206	-45398.42704846299	-1538.5568576122146	-45398.42704846299	348.04212441795187	0.41214058379739305	0.7650704605418228	0.035225285675890505	0.360527485941515	0.054091653641091	0.024369297879481576	0.04483592488230757	1.2749546499670492E-4	1.2973926495415844	7.679556073940551E-5	1.1996349233849968E-7	2.2513350151933027	-1160.8734659938568	49.06506589281699	121.85046968886031	1019.96157427242	1492.9400547677521	1667.7160129377446	450.0622945690382	47	21	1	50	13	38
650105000	-46954.27565151466	-45397.13895765222	-1557.1366938624403	-45397.13895765222	282.2232931549271	0.38786240728995397	0.7650704605418228	0.035225285675890505	0.33004155494738946	0.042107366323509955	0.022372381815149243	0.04483592488230757	1.2629669234850383E-4	1.2409616215069474	8.317311417050974E-5	4.6669360177694074E-8	1.5186381512004412	-1166.1504733613212	83.27898394224556	232.74796861817185	283.037066266562	1144.4663608080396	580.3245502195366	290.3907559136497	40	22	6	59	19	24
650110000	-46944.318070846006	-45408.4166291396	-1535.9014417064043	-45408.4166291396	316.01741707746186	0.38786240728995397	0.7323219196855065	0.035225285675890505	0.33004155494738946	0.051695981955260976	0.022372381815149243	0.04124842186134127	1.2032955118263906E-4	1.2426067490641182	7.502688223501906E-5	4.036736088523151E-8	1.6049616920828131	-1181.4603436481887	94.78960871284445	309.8318875848997	486.8397698465455	1093.8465477016746	606.4644957044001	272.51819560146464	53	9	9	74	17	8
650115000	-46945.45039604595	-45411.57315555315	-1533.8772404927943	-45411.57315555315	325.9995359193879	0.4145013006519241	0.7757489686915612	0.035225285675890505	0.322190919237821	0.051695981955260976	0.022372381815149243	0.04124842186134127	1.2787483718568993E-4	1.256203162503778	7.148259390554295E-5	4.981928079670306E-8	1.7368825080666346	-1188.5789496438397	89.27584366058292	119.33741110948698	285.46799151058633	1459.3805075351	942.2397038477533	360.93330026181525	50	1	18	68	23	10
650120000	-46949.0273338124	-45413.005812764284	-1536.0215210481153	-45413.005812764284	369.389844588601	0.40982721583850773	0.8636226455869901	0.03454006320461328	0.32282316970895286	0.051695981955260976	0.021495265372063657	0.037093501996016305	1.303600052844184E-4	1.2886876528644298	7.29976707730392E-5	4.91346090702038E-8	1.6234652905576783	-1178.201904804105	75.34709297579677	359.5830279263541	827.242061902342	1367.0202936360351	412.07015913094546	211.37565283259784	57	13	12	57	26	5
650125000	-46939.47437477971	-45415.68928573665	-1523.785089043065	-45415.68928573665	371.7373434069815	0.40982721583850773	0.6322557861195223	0.04458444812597595	0.36495289141511705	0.051695981955260976	0.024303149044978246	0.037093501996016305	1.252624504163362E-4	1.3628760444587504	6.971603171127713E-5	5.0194475514060215E-8	1.7911192229075656	-1190.7656966505804	76.97927063547606	138.72178326923674	593.9188132623688	1204.9522335176769	372.45351847170565	28.066817901708806	54	5	14	76	19	2
650130000	-46921.26834784218	-45419.80296110549	-1501.4653867366953	-45419.80296110549	379.89323020988707	0.42682188016777756	0.8161166487599233	0.03428421513105771	0.3534312916566202	0.051695981955260976	0.024303149044978246	0.037093501996016305	1.2913428420826582E-4	1.3102210430558918	7.063903837000433E-5	2.900468493961401E-8	1.4754795418837927	-1192.3012474803136	98.52594639336901	227.864674319423	877.6170818512767	1153.0995248441368	466.64676285922775	13.703727260489089	56	4	8	82	19	1
650135000	-46932.93241744568	-45422.762920938556	-1510.1694965071229	-45422.762920938556	323.594006135093	0.42682188016777756	0.8161166487599233	0.041337609722401594	0.3534312916566202	0.05400025407841392	0.020654403265961102	0.0411242981173318	1.326074414082063E-4	1.3129406723563655	7.131156568068446E-5	6.139162347370846E-8	1.9163505117697208	-1187.4682103950902	84.84640163850821	72.78720850403005	167.92705002531707	1020.294370059778	436.34815421717104	58.69503851315211	27	26	6	98	9	4
650140000	-46894.677055525084	-45410.38993423409	-1484.287121290997	-45410.38993423409	324.7531610671351	0.42682188016777756	0.761799467541151	0.04140221595237114	0.35924265892753254	0.04750141043863045	0.020654403265961102	0.04718779633676519	1.3579376670986253E-4	1.405185570826248	6.730575069774509E-5	5.7817284243733445E-8	1.9712746318503254	-1197.1770327946845	96.72612456463168	234.77132234655275	388.3945328732313	1140.540614007858	397.73811454061456	110.19129518249946	57	2	2	92	14	3
650145000	-46899.920852478	-45418.97929711181	-1480.941555366187	-45418.97929711181	320.9572267302915	0.42682188016777756	0.7767656114835337	0.04050559654627985	0.3348310970814679	0.04399309036520021	0.01649595538751472	0.03708445457324155	1.3581843732143696E-4	1.4009971948408	6.732384449898762E-5	1.2844877514331434E-7	2.8022718300939222	-1189.2349213341945	95.56105403082692	88.35278350919832	281.579065043843	982.5901325631033	518.4208868055775	85.19373397831818	54	5	1	98	8	4
650150000	-46886.74509474924	-45411.22110786574	-1475.5239868834974	-45411.22110786574	302.8416183691894	0.3910779808022066	0.7767656114835337	0.03712460910442399	0.3348310970814679	0.04872171132229498	0.01649595538751472	0.039942573228218224	1.420543420608199E-4	1.33894819347741	7.342670495915417E-5	5.1314230110018965E-8	1.8381327703463803	-1181.6453236790398	94.04775858761899	57.64036452842595	268.4303896131616	1136.5339907703842	732.226960059912	35.05657489321483	55	5	1	91	15	3
650155000	-46925.34333801146	-45405.32084350725	-1520.0224945042028	-45405.32084350725	323.0155497381136	0.39970131427440203	0.7767656114835337	0.038324273032944126	0.3456111205660021	0.05556262480397181	0.02468559394377849	0.039942573228218224	1.5356136963107266E-4	1.3556533146199408	7.905959567891161E-5	7.036528963642846E-8	1.7231076648491586	-1180.0521568620354	173.70715322888677	51.39452782369716	116.59323587926244	823.902033628149	218.05244169915716	205.73046993175663	32	15	10	104	5	4
650160000	-46902.62499364145	-45404.62213856723	-1498.002855074222	-45404.62213856723	317.0282526542955	0.39970131427440203	0.7254955768001455	0.03869673567118361	0.3456111205660021	0.05556262480397181	0.02468559394377849	0.03439511900442378	1.4956724766176317E-4	1.3513285140898719	7.538728871976301E-5	8.303204309729445E-8	1.9683611770362586	-1174.6015163012514	208.7530356103622	43.853208518934295	71.48293443134911	891.1285219494349	202.55342752442624	275.76515832555594	11	21	29	100	4	5
650165000	-46894.462558495274	-45408.52609918887	-1485.9364593064035	-45408.52609918887	306.2583188171518	0.39970131427440203	0.6977358092179378	0.03869673567118361	0.3673141882872476	0.05556262480397181	0.018112419303310836	0.03439511900442378	1.4630760391536396E-4	1.3015083093095798	7.484355431394009E-5	5.982139782846957E-8	1.830035121507982	-1166.473218462131	217.53484523131246	115.86567647182297	102.23499566800719	931.1990229088553	401.42188825147696	53.10201524623097	4	37	19	102	4	4
650170000	-46876.955864280484	-45391.11959541808	-1485.836268862404	-45391.11959541808	323.4570957685301	0.408437477165122	0.6977358092179378	0.03869673567118361	0.3673141882872476	0.05556262480397181	0.024669802100409498	0.040558972805915985	1.3890916209033922E-4	1.3049132362311295	7.41354985325021E-5	6.397081503033482E-8	1.8671856017616513	-1156.958202088379	272.03270929178467	60.1110127327234	247.93474884234766	907.5667560599925	717.910034123876	45.41305951346105	7	52	1	103	3	4
650175000	-46884.62157696464	-45389.962059772566	-1494.6595171920671	-45389.962059772566	344.3185739655715	0.408437477165122	0.7238002231788875	0.03793508260733815	0.3673141882872476	0.06137496968373111	0.02336578412696991	0.04527239041809146	1.4345786115424003E-4	1.3324550834650375	7.949323066714385E-5	1.323992478448866E-7	2.422201774291451	-1153.1206695496576	134.0369401776006	59.22234736875983	338.6604665333146	923.7188758218101	82.86616274739619	253.86412751513546	8	53	1	101	3	4
650180000	-46896.16382734876	-45390.433618573355	-1505.7302087754076	-45390.433618573355	357.8359676694567	0.39420928382167647	0.7107620018137126	0.03793508260733815	0.3556943541704851	0.057803980823229566	0.025102873960943534	0.0402022378559165	1.4136806719477267E-4	1.3251418903158667	7.332920583243079E-5	1.2178305314150972E-7	2.414306941389975	-1173.9807625082133	73.51488755025994	55.5842345060511	245.46792037805028	914.9661750778148	365.9878268237503	121.08287469425368	8	49	6	98	5	4
650185000	-46916.36377641143	-45394.54284398967	-1521.8209324217587	-45394.54284398967	367.4184039718131	0.39420928382167647	0.703944569023611	0.043530217206523704	0.3791194418945519	0.058517721890112916	0.023759653579364902	0.04908221226185227	1.333907495945976E-4	1.3253913236119306	6.85904617888153E-5	1.3290532703662073E-7	2.464708191702869	-1171.391204371715	64.78375065447726	62.89494609187984	232.111156867649	1252.0013372949936	533.8380814326094	320.29349448109303	29	31	1	78	24	7
650190000	-46900.81005532237	-45412.07709264069	-1488.7329626816818	-45412.07709264069	425.5583882260728	0.46107516230074513	0.8580554833767887	0.043530217206523704	0.3791194418945519	0.06479309990263513	0.021343108294957624	0.039478391653091714	1.380334816297381E-4	1.312903644177764	7.044025405172905E-5	9.011052273981692E-8	2.2546651508443745	-1166.5521346441078	104.34738229898804	53.684194797579195	103.98468483820243	734.3371450383765	919.6595378823728	327.9807964040004	25	30	6	46	51	12
650195000	-46906.90498178805	-45387.997386534546	-1518.9075952535077	-45387.997386534546	342.67222271272004	0.425645788967935	0.8580554833767887	0.040108603760587135	0.34217270902339536	0.06479309990263513	0.021343108294957624	0.039440563441686984	1.4337371447576078E-4	1.316074668567151	7.602357675086393E-5	9.048870670728392E-8	2.108724461698265	-1176.0163371573126	75.89663280649526	76.5801515410715	130.1308868951498	883.0320670269034	1866.7704420493042	546.9369465148031	14	34	12	50	28	32
650200000	-46908.445519760666	-45410.21230758197	-1498.233212178694	-45410.21230758197	359.8853166385496	0.425645788967935	0.8580554833767887	0.040108603760587135	0.36298593736113255	0.06479309990263513	0.022503806388070566	0.039818808652737014	1.346193128829225E-4	1.3317654885716064	6.963273744093225E-5	1.1966136155335195E-7	2.5337066870480958	-1176.4647057489944	128.54428601341158	59.928798092868526	215.9582385550355	1022.7256955568056	2378.345469811292	676.1756435256594	17	37	5	51	9	51
650205000	-46874.535705187525	-45402.97153315324	-1471.564172034281	-45402.97153315324	369.65076805780916	0.46669851049856903	0.8580554833767887	0.04482805933787844	0.36298593736113255	0.05813981321336475	0.022503806388070566	0.039818808652737014	1.3914338603054343E-4	1.2999886911438268	7.093706224203077E-5	6.558575325412851E-8	2.153235735295363	-1180.5486332877497	89.88285820451972	53.30417995758187	147.28932423209406	864.462614981842	1251.8909003820556	529.9884259681393	51	3	4	44	28	40
650210000	-46887.77652153033	-45397.46933268265	-1490.3071888476793	-45397.46933268265	382.4315131724327	0.43712925772926553	0.8580615529901428	0.04205411684556823	0.37313090058653714	0.0634200161504898	0.022503806388070566	0.045097961604924124	1.392566688844758E-4	1.3380626225186913	7.150273718439622E-5	7.513027622479212E-8	2.0504967640241794	-1170.467289687198	78.65884107796819	160.1913382581001	519.6171646770441	857.6053623605445	1143.3277040927644	318.1441205989234	58	1	3	34	46	28
650215000	-46919.16717677613	-45407.45419184612	-1511.7129849300138	-45407.45419184612	379.1705496549659	0.43712925772926553	0.8701661262973341	0.037690251070992574	0.37313090058653714	0.0634200161504898	0.022503806388070566	0.04408954960675587	1.3872090741588804E-4	1.3966618164859756	6.95585747520832E-5	1.2375029087721964E-7	2.447793037082875	-1178.051864156705	56.96074332293116	161.67128421531103	1092.2881711831074	747.188877631136	1036.740636802958	828.0723313045339	59	2	25	12	54	18
650220000	-46869.59953408324	-45389.15484635646	-1480.4446877267783	-45389.15484635646	344.2466822383124	0.44169463135240905	0.8774834690079623	0.04053521652410904	0.3620193833959643	0.06510578618656701	0.022503806388070566	0.04824547295785402	1.408592809350592E-4	1.350708213383763	7.368682822054836E-5	7.569570596289912E-8	2.0399869305188343	-1162.5912473544063	51.5307404744448	115.40499557402481	584.5763214089013	1415.7057354100505	778.5380114312394	2.9282248466471255	51	9	22	37	49	2
650225000	-46940.718699177596	-45399.76986293786	-1540.9488362397403	-45399.76986293786	349.2275513914529	0.44169463135240905	0.7949796282697281	0.04053521652410904	0.3620193833959643	0.054293335667598884	0.022503806388070566	0.05009312850190023	1.2973347073420564E-4	1.3028468586289068	7.037737279918748E-5	3.6655782727773465E-8	1.4382286051596986	-1170.625561946936	71.8626072119158	221.16965232716692	183.36557409405737	864.1577524396778	462.5411499895598	345.17548406564106	60	1	1	84	20	4
650230000	-46930.3152776086	-45412.54696360317	-1517.7683140054305	-45412.54696360317	346.37854122852735	0.42325520185078697	0.8225844225166832	0.03928893917347468	0.3450550883935939	0.05461194703918908	0.020776574992980922	0.04676465159683926	1.268274336343277E-4	1.2363308013798013	7.386791272358131E-5	3.782891706402823E-8	1.5299675305420237	-1167.0161216995048	72.72263105367752	110.39594973263983	506.5643433533982	1075.209432432479	1182.326646843648	375.3767525656449	53	8	1	62	33	13
650235000	-46908.8431903294	-45414.42113038997	-1494.4220599394273	-45414.42113038997	410.5409235252652	0.40891419735137413	0.7536038880369232	0.03928893917347468	0.3450550883935939	0.05461194703918908	0.020776574992980922	0.050912724046625266	1.2438585071000022E-4	1.2701580015094176	6.777140611475035E-5	2.2544718226983952E-8	1.4227037479290159	-1191.0115488698048	75.79278140851429	112.27168946640035	577.0599545189984	986.7253536761219	1126.2117555804755	112.8350403777125	46	14	2	97	1	10
650240000	-46899.58879924488	-45398.78454228431	-1500.8042569605695	-45398.78454228431	378.22864230156245	0.4269120310697477	0.7536038880369232	0.039800456884580296	0.3450550883935939	0.05461194703918908	0.02376993994642933	0.039764351646491135	1.1881436250673297E-4	1.362364845297611	6.171872778868032E-5	1.951409997698154E-8	1.4076730322572466	-1197.3029275025788	97.36175772395538	65.55976184289457	372.8213761085131	1266.2791647938577	875.7218847033388	500.7342323610257	38	21	4	61	30	16
650245000	-46910.669798387156	-45395.232970281846	-1515.4368281053087	-45395.232970281846	352.62341478196447	0.37997229475895766	0.6753689090230317	0.039800456884580296	0.36986680033747676	0.05461194703918908	0.02376993994642933	0.039764351646491135	1.1830855045033953E-4	1.3517539355945767	6.449915223481648E-5	3.713147944335117E-8	1.679236804754194	-1185.0372261197783	80.34215568948142	149.8857585957037	289.10186088137294	1133.5722877077367	2146.3348907440504	725.8659479219227	50	12	1	56	17	34
650250000	-46910.54909567549	-45402.53175091948	-1508.0173447560062	-45402.53175091948	387.77412099106357	0.37997229475895766	0.6753689090230317	0.039800456884580296	0.34674103126097083	0.05801469160036787	0.02376993994642933	0.039764351646491135	1.2533296081597404E-4	1.2652973808886332	6.46997016710211E-5	4.287269330268016E-8	1.7281213363812167	-1190.2322101221046	83.98490523340146	34.16632953972891	180.17804171306088	1236.5460366127807	815.6106586157593	392.9529659091991	44	9	9	74	15	19
650255000	-46900.27939473296	-45396.99444952828	-1503.2849452046764	-45396.99444952828	347.8325410248696	0.40623397462541455	0.7542556885394489	0.039800456884580296	0.34674103126097083	0.05797155104645752	0.019701036906620846	0.039764351646491135	1.2866497017912092E-4	1.3996361693548587	6.733428271828338E-5	3.869476943916352E-8	1.6124312327680062	-1174.4060920075174	80.30709043920831	54.00895807492199	242.33724432126087	1123.460975531622	249.92266008021593	32.00127822925159	48	13	2	95	8	4
650260000	-46913.258998614685	-45394.64435865536	-1518.614639959329	-45394.64435865536	375.95948951674507	0.40623397462541455	0.7351741971106142	0.03928020723773804	0.34674103126097083	0.05797155104645752	0.019701036906620846	0.040892901466894976	1.123770809578234E-4	1.2641504415635125	5.987366135422437E-5	2.7093910408269234E-8	1.5632243870922429	-1184.4277946112009	62.61507431005408	177.03455589829645	528.6375910845841	1464.187594417208	441.06640331670013	28.3272950674808	59	3	9	73	22	4
650265000	-46933.401981381765	-45386.96435796388	-1546.4376234178856	-45386.96435796388	330.1185673994493	0.39084202009218577	0.7011095477123194	0.03928020723773804	0.3471928118013278	0.06095328252571725	0.01689362123462646	0.03550484893453897	1.1677885852909634E-4	1.2024213282213856	6.563765391586183E-5	4.956038129751852E-8	1.706977673210603	-1172.564908762969	54.383127830822595	70.1761395852537	529.2992108249002	1455.0254810029078	652.4020495122385	28.98621453233977	38	21	19	63	26	3
650270000	-46910.13499172287	-45383.33339319314	-1526.8015985297338	-45383.33339319314	374.465359782893	0.39052307979392414	0.7011095477123194	0.043444264841244265	0.3356985519086444	0.051989663119675955	0.022318157170643473	0.034109635672016	1.2379724057520798E-4	1.316961174711389	6.674265427466063E-5	3.2918074065550074E-8	1.4790539083780743	-1173.583142984556	61.05469472564812	145.7227111630642	377.28820540420406	1218.6396766598866	981.3069201401144	117.6302787992563	41	19	20	26	57	7
650275000	-46930.068753611864	-45384.532895097254	-1545.5358585146068	-45384.532895097254	356.21482458760846	0.40505295688374543	0.7234174891659269	0.038044190582721106	0.32537709907048357	0.05223316252512905	0.02266145081066748	0.034109635672016	1.1704585981479123E-4	1.2728859127379117	6.705929517895837E-5	3.371329504982187E-8	1.4486713328825775	-1157.925894137544	54.884221355305804	56.929754545475305	492.6816766428115	1470.494932704085	969.8020567314554	54.38350546361381	42	20	20	1	81	6
650280000	-46907.21918966324	-45377.39874463687	-1529.820445026374	-45377.39874463687	344.36558406740227	0.37486511505965275	0.7234174891659269	0.038044190582721106	0.3670723798068397	0.05437638573471641	0.027836386195865932	0.04720388320969045	1.155355868706559E-4	1.3233669278985665	6.83665172783892E-5	4.7492058738245354E-8	1.7172569184185638	-1158.3991169640751	73.13092527861964	58.80928422080982	530.5303461342318	625.9654294401598	1134.4312395661782	95.68817533485996	20	42	11	5	87	5
650285000	-46924.974468429755	-45375.4433538521	-1549.531114577658	-45375.4433538521	370.7446784300525	0.3720559729008848	0.654332205970835	0.039696268882326795	0.3670723798068397	0.05437638573471641	0.02289117027890694	0.0399109432150982	1.1620149631098052E-4	1.272732030090428	6.533339047201954E-5	4.2697033373860685E-8	1.667090084881814	-1177.4386481362797	139.52749511827813	106.8227860541723	336.7008149343617	1521.927497506269	1007.8408650010074	226.5747715013159	7	54	16	8	78	7
650290000	-46918.43568501633	-45377.05285991569	-1541.3828251006382	-45377.05285991569	369.78334547854996	0.3720559729008848	0.654332205970835	0.039696268882326795	0.3670723798068397	0.05437638573471641	0.02289117027890694	0.03974231053890611	1.244113322828743E-4	1.3946409399820958	7.092481169446251E-5	4.414799514874719E-8	1.6072374160627765	-1180.0225763506903	79.0861526772868	99.88043417120655	415.02524793362704	946.9534967744091	997.3997212527315	84.62726986250445	41	18	12	13	80	6
650295000	-46909.811976698584	-45385.41868738583	-1524.3932893127542	-45385.41868738583	358.74056169630677	0.39137580026081514	0.654332205970835	0.039696268882326795	0.3713241256868499	0.04934971006074433	0.02289117027890694	0.0472579222377737	1.2007578086368162E-4	1.2381856268134548	6.975880620423479E-5	4.100712549362767E-8	1.7031546048783364	-1182.6027241540953	58.66665361706233	79.88210197094217	115.74295475860046	492.88730567132825	1136.8863843283161	224.79754598007014	5	53	1	23	82	6
650300000	-46922.8053479023	-45392.27872117619	-1530.5266267261077	-45392.27872117619	391.11418547075783	0.3663587952829269	0.654332205970835	0.039696268882326795	0.3713241256868499	0.04934971006074433	0.02289117027890694	0.03848568368891856	1.1652112817394233E-4	1.2872292846271822	6.936246020752216E-5	4.212332954777235E-8	1.7364825410507538	-1174.2810051134845	183.33244921547802	67.2841691067361	405.4806651592463	1173.5684275320098	818.6610433246891	49.887490809927776	15	44	18	36	53	4
650305000	-46934.571522307066	-45394.35924399621	-1540.2122783108582	-45394.35924399621	372.1066937143449	0.36379671871447267	0.654332205970835	0.039696268882326795	0.3713241256868499	0.057848505265796976	0.02022462895372567	0.03848568368891856	1.1020929478961535E-4	1.2096144997143146	6.583962265569341E-5	2.4694718307739203E-8	1.4444252184097894	-1170.028502277407	68.50362205472896	70.23986328020467	775.775227965921	1484.0440753180228	622.4091899026197	54.28797665507879	43	17	39	21	46	4
650310000	-46965.34232100538	-45409.52805144188	-1555.8142695635045	-45409.52805144188	359.9449553543819	0.37962574418142786	0.654332205970835	0.039696268882326795	0.34859234584835885	0.057848505265796976	0.022926744573860555	0.03848568368891856	1.1484613188452418E-4	1.2552797221419172	7.191888220315497E-5	3.588902847596103E-8	1.5575248789258935	-1171.1495069008424	68.60696789781178	228.58001702806413	1452.0316492870081	1266.9735439906153	929.1160388283895	137.5509681644885	56	5	34	19	50	6
650315000	-46924.80961426489	-45400.583346926614	-1524.226267338274	-45400.583346926614	343.86110156911906	0.37962574418142786	0.6558890026636154	0.04013047737186318	0.35570151556374635	0.05700242066173711	0.01972399997377081	0.04380581439886103	1.272461550417122E-4	1.3211550154222909	7.604226066056986E-5	1.1819709098235082E-7	2.304702097127335	-1160.9695781171763	57.651554323228176	302.8109472705918	1143.965701297845	1160.4063316907918	806.8740170152942	79.03730775458203	58	8	31	11	57	5
650320000	-46932.44133673915	-45405.037563723956	-1527.4037730151967	-45405.037563723956	342.49165437921164	0.3790309486487904	0.6392912227360732	0.04013047737186318	0.36216466932167063	0.053528848300675634	0.020794211996660275	0.04380581439886103	1.197022306369572E-4	1.3224855985281025	7.04486623970277E-5	8.415579762253119E-8	2.1363078120115104	-1163.4199683445356	80.49790881751065	1003.9508839996203	1391.0601025138476	1505.136852353226	781.8122494192188	159.66599415707958	60	19	49	8	27	7
650325000	-46915.76943121362	-45404.415999974444	-1511.3534312391819	-45404.415999974444	336.8756752559669	0.36950097347244665	0.6392912227360732	0.043626190239451135	0.36216466932167063	0.055202192909860365	0.021612080788776033	0.0403150346357449	1.202642216022633E-4	1.349996102181925	6.959334551878582E-5	9.118609986418273E-8	2.2919537289790495	-1168.0469571206452	71.9992545221528	564.2341724024577	1449.930067534546	594.4479561960483	54.004127245113736	47.3420912381675	59	8	65	32	3	3
650330000	-46917.0980373886	-45405.386743134506	-1511.7112942540912	-45405.386743134506	335.642445590276	0.40721319198240274	0.7719427035468281	0.041965099344515665	0.36216466932167063	0.05741380389547932	0.021219212303122268	0.03804245425493092	1.194890159069833E-4	1.3707543045038248	6.967606238499268E-5	5.87963052290866E-8	2.0217333985190913	-1177.344334175621	66.03096432385907	435.0425424505341	1672.2992420581716	519.9080276571395	199.62411471046408	63.35741158383086	60	3	66	34	1	6
650335000	-46918.48495142723	-45398.95254193221	-1519.5324094950226	-45398.95254193221	333.3639360659277	0.40721319198240274	0.7147453904419306	0.041965099344515665	0.36216466932167063	0.05741380389547932	0.021219212303122268	0.038748074034878344	1.1940960318287887E-4	1.3475692629468472	7.013496382470316E-5	9.850476345544444E-8	2.4912298052773254	-1186.34009869891	74.50967538691022	350.4279165579923	1639.8383401010592	636.6098941100892	123.7337124308389	51.31473653866767	58	1	73	33	3	2
650340000	-46892.427711704884	-45379.6212756158	-1512.8064360890844	-45379.6212756158	346.66262519150433	0.40721319198240274	0.7818780244734332	0.041965099344515665	0.36216466932167063	0.05741380389547932	0.021266532290850574	0.038748074034878344	1.1123842317362813E-4	1.3012818818009064	6.928154633484038E-5	4.9974933251736965E-8	1.9596436245592963	-1174.7038635310682	69.13187321452945	253.4294131295088	1543.5724214539428	689.2294280600233	99.56051780238583	28.17558455472121	55	4	65	42	3	1
650345000	-46942.84058645864	-45400.959824881866	-1541.8807615767705	-45400.959824881866	314.7374129638915	0.41775174467059517	0.7818780244734332	0.0460476048765395	0.36216466932167063	0.05741380389547932	0.021266532290850574	0.038748074034878344	1.091980958449347E-4	1.2774810312418954	7.08341399218098E-5	2.5924333696696734E-8	1.4661342294931454	-1180.6367692682345	60.53628476393545	322.7547193923234	1181.9048761932834	917.4509873933973	305.7277412577659	26.381246404486742	57	1	67	31	10	4
650350000	-46929.96255747108	-45384.90460565034	-1545.0579518207373	-45384.90460565034	327.6066123406841	0.41775174467059517	0.7818780244734332	0.0460476048765395	0.32839024063097777	0.05232160561674515	0.021266532290850574	0.0364112207913526	1.0695340176713848E-4	1.3005897438843128	6.837239798113537E-5	3.664211104586293E-8	1.6809769070027902	-1179.6643556917654	76.14852274796239	635.3152229687248	1426.9237187298677	874.6180743008871	288.10402398334617	108.8220378770461	58	2	83	13	11	3
650355000	-46901.218418784905	-45381.19109671817	-1520.027322066738	-45381.19109671817	273.0595053185603	0.41775174467059517	0.8011870075718388	0.037338547301515805	0.32839024063097777	0.05232160561674515	0.022554415472005974	0.0364112207913526	1.1463451336054998E-4	1.3394878213088872	7.767716199880919E-5	3.3488358899669127E-8	1.5579714357100438	-1167.8810414083978	65.14961557701213	464.9928501846272	1200.8800346822036	376.7215189367338	26.246545003060728	17.563711213019243	59	4	82	23	1	1
650360000	-46889.70913495297	-45379.93621597041	-1509.7729189825627	-45379.93621597041	321.29343448560417	0.41775174467059517	0.8411261296987051	0.034050882299784035	0.32839024063097777	0.06212126881544982	0.019859556100571135	0.0364112207913526	1.131038010478746E-4	1.2280479735367706	7.38298879249375E-5	4.4872058714546286E-8	1.9151917683827326	-1181.6711846588983	81.42787489592627	150.99361250811853	1108.4392932590442	614.8734989576668	343.4373234203663	68.19735814682771	54	4	80	22	6	4
650365000	-46932.29256145453	-45380.65511722304	-1551.6374442314889	-45380.65511722304	342.0929551523232	0.41775174467059517	0.7647619442553392	0.034050882299784035	0.33809905394459705	0.0520179729139957	0.018590464610293348	0.04530252731664777	1.1374988042926831E-4	1.3393985017197507	7.504230980370792E-5	4.989887224172762E-8	1.7468317920928398	-1170.288550162551	52.73599232741364	159.7673398953033	1243.9140302419428	1192.6892421334346	574.2284953918999	94.55601324487291	54	4	61	17	28	6
650370000	-46922.18013746557	-45380.54421952249	-1541.6359179430767	-45380.54421952249	378.44161562295005	0.43204928976483564	0.855850010621213	0.03783889562855136	0.33809905394459705	0.0520179729139957	0.023279891227593042	0.04530252731664777	1.1336071594549523E-4	1.2259570345538167	7.307371546665144E-5	3.631710287759139E-8	1.5703394003081776	-1169.243755872664	60.14964478672518	138.0412830422149	1246.850126141999	930.6207662948751	816.9968603374376	217.74862853270162	56	4	63	6	35	6
650375000	-46934.97232944373	-45389.037783035456	-1545.934546408276	-45389.037783035456	349.58155494389536	0.4338116069041574	0.855850010621213	0.03483006977692004	0.33260197054450336	0.0520179729139957	0.023279891227593042	0.04530252731664777	1.1005885078043704E-4	1.267396757505923	7.362367777791597E-5	5.511332761229575E-8	1.8780523200707828	-1165.5491187179682	61.13445616603179	242.05756036468878	947.7319274432842	561.0097151752112	886.8138011871393	235.00884470825474	56	4	69	9	17	15
650380000	-46930.99331038424	-45394.34085379359	-1536.6524565906493	-45394.34085379359	383.26581477494125	0.4338116069041574	0.8335274817441339	0.039858614980740135	0.33260197054450336	0.0520179729139957	0.018085018066607835	0.03714657584566894	1.206295168535362E-4	1.3492951042704675	7.663159641868799E-5	3.5931942382806385E-8	1.5215015521892175	-1173.8180397070919	81.27145821553036	312.499963856936	890.7754533098898	411.573355489743	548.9626278886033	49.47046887381406	58	4	88	4	13	3
650385000	-46954.30293072261	-45395.8463665791	-1558.4565641435074	-45395.8463665791	357.2383120390782	0.4338116069041574	0.8637324320791024	0.03960896118493833	0.3518540818251069	0.0520179729139957	0.018085018066607835	0.03646550230212379	1.1048341369929622E-4	1.327443470906166	7.245172630730982E-5	3.864850146280459E-8	1.6970639336376805	-1179.6408957489307	81.8343194728537	473.40898544334476	1139.5626693364388	1599.9918312789248	858.8810864213253	258.9773344451047	57	11	49	20	19	14
650390000	-46955.8759362972	-45407.99729661838	-1547.8786396788187	-45407.99729661838	343.06252553669157	0.44076674590271564	0.8775316768581306	0.042858282213433206	0.35154902363138923	0.0520179729139957	0.018085018066607835	0.03800437712866942	1.1584140550246088E-4	1.3007151370583032	7.670017610483935E-5	3.748023584751594E-8	1.6455941017014855	-1179.5630088726082	84.8285717101836	536.416100518862	1335.0093400012431	705.2025957508681	413.6964042740536	97.93533730613808	54	11	69	7	22	7
650395000	-46949.978455896184	-45407.45807867702	-1542.5203772191658	-45407.45807867702	319.78841158878026	0.4548493430719696	0.912656023563614	0.042858282213433206	0.33836209706637155	0.05883121399707767	0.018085018066607835	0.041767248859756974	1.1178372799919968E-4	1.329967610811862	7.400606405999596E-5	3.51994682884224E-8	1.5943480027193424	-1180.4946050556298	73.70532205558612	341.89101940031924	1145.4646276107871	729.3793712541847	274.22176065109767	104.32675678846519	57	8	59	38	6	2
650400000	-46954.912813796574	-45408.40694550107	-1546.5058682955091	-45408.40694550107	348.06827499381745	0.4548493430719696	0.912656023563614	0.042858282213433206	0.3705870693042035	0.05883121399707767	0.020908347699571762	0.041767248859756974	1.073595579819687E-4	1.2303175594878937	7.125831449319832E-5	6.075063755997807E-8	1.9814577382085097	-1169.7943721793638	72.11854593118505	192.86927640708734	1177.6587571503542	916.3180943307314	208.00800804100479	100.45877495169177	57	4	49	47	6	7
650405000	-46973.935045669365	-45413.93805165812	-1559.9969940112424	-45413.93805165812	387.2710033647929	0.4606397347619815	0.9681960443141587	0.03237686254412423	0.3705870693042035	0.05370635442571989	0.022853449994839396	0.041767248859756974	1.0603561424802127E-4	1.1919648677861563	6.915814025439491E-5	4.47501841102491E-8	1.8698303952933102	-1188.1995565654697	76.63231444892119	237.39344950848442	951.3865683085744	1049.0461069015694	1455.275547350109	407.72380357547047	54	3	1	22	68	22
650410000	-46943.576599137195	-45421.070601015774	-1522.5059981214185	-45421.070601015774	363.37075281108935	0.433472594574144	0.8618336168661572	0.039960628469281466	0.359552294029264	0.06047731552651195	0.02253905786962755	0.041767248859756974	1.071058982520906E-4	1.165608944197938	7.159853005979468E-5	6.042723433020673E-8	2.101259752571216	-1170.0184249697854	104.04353209537692	43.77998533479303	94.65503927670494	409.87865169406706	1227.5224944659215	290.1005891125317	22	34	5	7	86	16
650415000	-46953.88001387283	-45405.14316521979	-1548.7368486530404	-45405.14316521979	378.31828643289316	0.433472594574144	0.8618336168661572	0.036205444450559114	0.33709751179001574	0.05212557394717319	0.020245232472990475	0.04208862833388663	1.111009700938532E-4	1.2698403365560484	7.530854619364961E-5	3.901965062205854E-8	1.6066663459396267	-1168.1366226031862	67.97396281674926	69.79798334943766	473.00886708997587	1318.3915866004158	1191.2201557004864	176.49958240091556	5	57	2	16	75	15
650420000	-46972.162381216134	-45399.413248793084	-1572.7491324230514	-45399.413248793084	324.15838250583363	0.43237835152195764	0.8618336168661572	0.036205444450559114	0.3538974615207602	0.04934326179364074	0.017643874225023976	0.039593295932220586	1.0199523182381296E-4	1.2232230015518113	7.238568042771468E-5	3.0166545060703634E-8	1.551568765241267	-1183.6778804417047	90.98643674799685	108.31286382557651	283.74558377620866	1111.8506472630936	1367.4369268830721	194.06545774294005	6	51	5	35	58	15
650425000	-46955.63162227166	-45393.63917420556	-1561.992448066104	-45393.63917420556	313.35864857375554	0.43237835152195764	0.8618336168661572	0.036205444450559114	0.329471818174204	0.054956021522417485	0.017643874225023976	0.045211122347100556	1.0967651394174409E-4	1.1590583670892518	7.846626631768617E-5	4.2533965239271635E-8	1.7266871939219202	-1179.1442630219392	102.2903116721867	99.34871718927164	341.497605835291	1260.2193737715877	1496.39739184482	178.38669975863576	17	40	9	39	49	16
650430000	-46979.10321074943	-45404.29660455112	-1574.8066061983109	-45404.29660455112	376.53350603143423	0.44036491037731534	0.9038632418428075	0.037944547827053324	0.329471818174204	0.054956021522417485	0.01944364893416984	0.045211122347100556	1.0670652254466146E-4	1.2186035042630898	7.180030518708533E-5	3.768697696818616E-8	1.5937735440977125	-1186.0576247181039	91.72409900958651	106.31112520589929	213.8017649352082	926.2650274473443	1134.3817184402633	243.05583489231014	21	29	17	54	30	19
650435000	-46959.98492433964	-45406.36342265828	-1553.621501681359	-45406.36342265828	322.0989848406754	0.41307420028253217	0.779177919037598	0.038068017530057	0.3655952664387786	0.055898996801442925	0.01944364893416984	0.045211122347100556	1.0709253086281784E-4	1.232911377821795	6.69974025294491E-5	5.512344825349695E-8	2.0109947556077765	-1196.1161656038585	129.96621879137072	90.06679093709553	157.98311241228728	1450.9041040292966	1919.1931139127237	137.22600514511856	8	25	32	52	32	21
650440000	-46947.587927771136	-45414.75939143222	-1532.828536338913	-45414.75939143222	357.8867709578511	0.41307420028253217	0.779177919037598	0.038068017530057	0.3501879583788268	0.055898996801442925	0.01944364893416984	0.045211122347100556	1.0960963243096328E-4	1.3211881143915531	7.185720269869942E-5	2.585827583735527E-8	1.5031052452955533	-1192.5410398603692	74.74102990418233	94.33169327832329	240.81723909020687	1249.0987617417077	1238.6872464729943	216.7793156862575	36	15	13	50	37	19
650445000	-46963.38397316685	-45421.74261862567	-1541.6413545411795	-45421.74261862567	364.73035334885765	0.41307420028253217	0.779177919037598	0.04281584393916846	0.35106832216828177	0.055898996801442925	0.021205666492860886	0.03884389487213963	1.1225087021985057E-4	1.318426805126284	6.939959014814589E-5	4.281789668618392E-8	1.8406388078140343	-1205.303423711304	152.56578063717805	76.94238546343152	158.39117070164656	1178.062482949298	1655.6883927167419	427.50598229520256	9	27	27	36	46	25
650450000	-46978.77213463648	-45415.94332127654	-1562.828813359935	-45415.94332127654	419.9997910517047	0.4271325761164471	0.8265224464212062	0.04281584393916846	0.3473572458755374	0.058192099137513977	0.02008014400080639	0.03884389487213963	1.0890642815525416E-4	1.2811768871646598	6.624679712624354E-5	7.38941503015894E-8	2.224033294842288	-1204.8775064972442	91.03174159424134	155.1555108082275	139.99646822447406	490.5833654849324	1521.55175480491	428.0295867923686	38	7	11	20	72	22
650455000	-46969.18554055211	-45403.26971513244	-1565.9158254196766	-45403.26971513244	511.1593176384849	0.4271325761164471	0.8265224464212062	0.04279772020644046	0.35339924923812976	0.05008194384694781	0.02008014400080639	0.03904607880566572	1.0543754996694881E-4	1.2416893744939161	6.627617800208412E-5	3.715663485065059E-8	1.6992071226060406	-1196.5547268349212	92.8401352634076	72.69685780655342	336.1136131814002	670.726282989896	1067.4648391030887	316.9790396835612	18	33	16	8	76	19
650460000	-46968.09357323173	-45408.57181232187	-1559.5217609098622	-45408.57181232187	515.7015948118709	0.4271325761164471	0.8265224464212062	0.040739608815177034	0.3294050049367809	0.053676489392572566	0.023584572183688576	0.03904607880566572	1.088144069814216E-4	1.2467396343131476	7.042640637937966E-5	6.470588324876402E-8	1.9545478995445718	-1176.1296297039207	110.0326387717351	134.53475878644417	101.15808555389567	287.149675949671	994.3825301363788	167.65318896087965	3	12	40	13	88	14
650465000	-46937.182652034804	-45389.297460389025	-1547.8851916457756	-45389.297460389025	394.9473227944145	0.4526910926943991	0.8265224464212062	0.03409086310091423	0.36737714937597243	0.053676489392572566	0.023584572183688576	0.03904607880566572	1.0979225482180414E-4	1.3098764161754983	7.004981106750868E-5	3.935952480841088E-8	1.6892913858033358	-1182.342793766493	56.96847493806849	76.50491886770948	72.20337066841294	315.67942344937524	1100.2014929107177	283.62882442340174	3	13	37	20	82	15
650470000	-46941.30923473663	-45384.888972743065	-1556.4202619935681	-45384.888972743065	416.804202599475	0.4526910926943991	0.8096906439939163	0.03409086310091423	0.36737714937597243	0.053676489392572566	0.023584572183688576	0.03904607880566572	1.0768175986839332E-4	1.3329228643637328	6.855501300571883E-5	2.988637974674353E-8	1.4998884680034779	-1179.367690148956	71.93067188495027	24.116423105735862	95.49735241902134	510.6677289156779	1253.1567190890967	238.5419599463797	12	4	42	9	85	18
650475000	-46940.85117100481	-45381.23396194488	-1559.6172090599273	-45381.23396194488	464.69093438064806	0.4526910926943991	0.8578967391225741	0.03302680037725284	0.36737714937597243	0.05313038207831034	0.024040341576903393	0.03904607880566572	1.1078677955798305E-4	1.232563699254372	6.808852795196805E-5	3.7394122678057964E-8	1.5724494173904513	-1179.525674791761	47.75038432533837	87.10776950273035	104.4593074274892	377.6912765438205	1188.7044101530428	228.06959890722305	17	12	35	4	87	15
650480000	-46958.89785669688	-45392.49499193085	-1566.4028647660302	-45392.49499193085	447.7344530949766	0.4526910926943991	0.8887735413745314	0.03302680037725284	0.3517789151197421	0.05313038207831034	0.024040341576903393	0.041501196464079994	1.0478906012154738E-4	1.236221134506946	6.808074931008621E-5	3.277413071646356E-8	1.5508058243994598	-1177.540071007314	47.64577283532924	59.5157909623919	94.20936764786057	195.6711232027568	1203.3981228568014	237.65994116347923	4	24	30	1	93	18
650485000	-46939.50670685687	-45383.14045176159	-1556.3662550952783	-45383.14045176159	441.64441830424283	0.4636087115011303	0.8887735413745314	0.03302680037725284	0.3414996581036129	0.05313038207831034	0.02352867496980873	0.041501196464079994	1.0349576834713912E-4	1.2073641842105365	6.813183380323888E-5	3.111374277309305E-8	1.5573118681963876	-1176.9992230075654	65.43647713048037	80.86957050285237	161.04103676917217	438.52432374176715	1208.460902146416	267.65211910346596	32	24	6	2	89	17
650490000	-46968.07380323721	-45398.01048839043	-1570.0633148467832	-45398.01048839043	514.1129539434689	0.4636087115011303	0.9362350534580162	0.030588603245279664	0.3414996581036129	0.05313038207831034	0.02352867496980873	0.04426719119326445	1.0313375194299342E-4	1.1705794076785239	6.465639929412634E-5	3.093346598958171E-8	1.5760552626440616	-1197.029644926432	72.20890971289157	83.67449599010074	128.3064672530046	451.50139862751297	1023.2175432913392	247.12797806036238	7	43	8	8	89	15
650495000	-46969.870998074206	-45412.48228249722	-1557.3887155769837	-45412.48228249722	473.85047329126894	0.4636087115011303	0.9362350534580162	0.03508331674781803	0.3414996581036129	0.05820537278111808	0.02352867496980873	0.03904128361742399	1.0741696030877598E-4	1.2033420541698336	6.881118911212527E-5	8.685108478079104E-8	2.345452771129553	-1184.3278583828037	89.87469272275129	51.72098568658283	126.9197148006053	382.60221955351517	1058.1714485834411	277.92280208474824	27	7	23	25	69	19
650500000	-46945.5909323812	-45412.55329958013	-1533.0376328010707	-45412.55329958013	429.8406745369228	0.46493360261177286	0.8836979643315169	0.03508331674781803	0.3461229862268104	0.06085287336535253	0.02418205862667133	0.03904128361742399	1.067915699146556E-4	1.1545702062798924	6.762537111612633E-5	8.124234774513778E-8	2.462387146845484	-1180.2191874048553	83.48095155002012	111.50923729895582	163.16312391169598	470.9818564970475	1179.9193149103317	152.72031838144727	37	16	2	26	71	18
650505000	-46960.76393814826	-45411.39529639119	-1549.3686417570686	-45411.39529639119	402.6962114424646	0.46493360261177286	0.8836979643315169	0.03654765189734351	0.3461229862268104	0.06085287336535253	0.022440813629437333	0.03904128361742399	1.0242763158054886E-4	1.2431764439425437	6.244158342605113E-5	3.577857447489295E-8	1.8747925210523277	-1206.3575736211835	104.86634869530204	68.67982223340974	475.87708961497947	1620.9667005678116	1763.1225415287724	212.16851363507396	40	14	13	32	50	21
650510000	-46976.73084201035	-45417.27514733213	-1559.455694678214	-45417.27514733213	387.4067276141646	0.46493360261177286	1.1066698528992251	0.03927811409571246	0.3461229862268104	0.06085287336535253	0.02020422916718582	0.03904128361742399	1.1078546890876889E-4	1.273721043799672	6.683982242921756E-5	3.6344789511041554E-8	1.6818346196282918	-1197.0324538337532	86.40035305125052	194.55260678887987	771.9364462882234	1268.8335716380857	1858.7089559322287	165.44820307532765	49	7	22	65	4	23
650515000	-46956.61103658944	-45427.10654986209	-1529.5044867273573	-45427.10654986209	413.69665681711405	0.46493360261177286	0.9481212774718826	0.03756114948941989	0.3527300148517928	0.06085287336535253	0.017122959414995576	0.03904128361742399	1.0667075664208167E-4	1.2561365384227186	6.0554483394495896E-5	2.3374672531457976E-8	1.5728119601174404	-1204.2714534408117	75.92727269398561	183.6935612255057	631.4533620681734	2002.472937126856	1496.739194050854	261.7394374399629	48	10	40	34	16	22
650520000	-46978.924731692794	-45421.289360007744	-1557.6353716850474	-45421.289360007744	368.2664989261612	0.46493360261177286	0.9481212774718826	0.03756114948941989	0.3421521613642411	0.05085018810074699	0.020900559825221893	0.03904128361742399	1.1417178228784612E-4	1.2891376627926616	6.442258275612889E-5	9.925424841486829E-8	2.565435845136944	-1221.194547537897	108.27565240148203	425.1253122128749	959.2007864494689	1123.0282269895363	1641.702477802967	392.49958615360765	51	4	46	33	16	20
650525000	-46924.74502547442	-45412.774908015046	-1511.970117459375	-45412.774908015046	385.4956489007058	0.4525870115020321	0.9813057839233662	0.032113721670406985	0.3421521613642411	0.05085018810074699	0.020900559825221893	0.03904128361742399	1.1066710016507195E-4	1.3173421712010431	6.120183721941032E-5	3.3471658234702236E-8	1.7314850593201323	-1193.1514511292924	83.38196618138194	390.2465235228393	869.2653939190008	1759.6015448386638	350.71968675479104	89.56672444376285	55	2	49	41	18	5
650530000	-46953.107743205095	-45424.14340389716	-1528.9643393079398	-45424.14340389716	456.3455927782633	0.4738910893568677	0.9002187868445931	0.032113721670406985	0.35487123974944507	0.06649718308334096	0.02125768809386503	0.04818802279813551	1.1619778560646385E-4	1.3068692511767406	6.00026039486527E-5	3.5061070078415254E-8	1.6694696370026265	-1201.9346135710316	93.43583645884193	165.58465875141516	962.4265980026668	1668.6632902311135	888.5381571589826	149.02675636750652	53	3	51	37	18	8
650535000	-46945.50918875149	-45404.37321454117	-1541.1359742103184	-45404.37321454117	471.1724584648149	0.4738910893568677	1.0632540733868328	0.039288789142194885	0.35487123974944507	0.046440699419780435	0.02125768809386503	0.03917392780772179	1.0754289291986197E-4	1.3289253127326868	5.783923846685003E-5	5.67112045627582E-8	2.0483147799006693	-1196.8953056686548	84.54694849009314	582.8923988363662	691.9720557315914	1728.6947035738413	754.9936987834137	212.7288424354445	55	5	36	50	13	11
650540000	-46904.349063203175	-45392.80648737556	-1511.542575827616	-45392.80648737556	370.9110996399108	0.4738910893568677	1.0632540733868328	0.039288789142194885	0.35487123974944507	0.04854106208775094	0.02125768809386503	0.04258757781359786	1.1221915307621942E-4	1.2957451366832802	6.279117518409701E-5	1.8555782580069382E-8	1.4244784775132784	-1199.9048499345406	65.55648038275109	86.75020013427583	739.1473316916549	1290.0541033239533	1348.871458821184	189.70147619512176	38	16	3	57	42	14
650545000	-46927.69699280388	-45397.65371253035	-1530.043280273527	-45397.65371253035	416.13226293847583	0.4738910893568677	0.9617291956684199	0.04346925735449464	0.3637399671554705	0.04854106208775094	0.023025520564688175	0.038388239109670104	1.0473229940701288E-4	1.2520534530824958	6.111227605442531E-5	3.6840880182593364E-8	1.798301194666645	-1192.025754114386	66.74192582098858	222.61562615183973	400.9488791270109	797.7314932161815	1446.8732506974748	206.3679343409382	49	3	4	48	51	15
650550000	-46981.0109921745	-45408.85670633356	-1572.1542858409418	-45408.85670633356	369.06961673015405	0.4738910893568677	0.9617291956684199	0.03496340281426268	0.34837704761539323	0.04854106208775094	0.023354563501324702	0.03952263242314202	9.984671641658829E-5	1.2386096883345	6.069122345059733E-5	3.2727126837689485E-8	1.6585471373303775	-1202.5309958199316	61.75982649168055	375.1358323643821	1545.2336245172762	855.720025302078	1236.9579318819697	363.6887107102924	54	14	1	38	48	15
650555000	-46969.80756555479	-45413.733218450216	-1556.0743471045726	-45413.733218450216	395.3665642431828	0.4738910893568677	0.9582387819946151	0.03496340281426268	0.34837704761539323	0.0491042058255954	0.021683923238074495	0.05117315872732591	1.0144609283665886E-4	1.259870617673739	6.247585682595622E-5	2.363750990727507E-8	1.5172145694817398	-1207.8666879770383	74.55765351250785	216.20141628193073	891.3745498147704	527.1395166226534	1538.9397237880075	522.0719315675908	50	2	4	23	65	26
650560000	-46938.15840648724	-45415.10192660674	-1523.0564798804985	-45415.10192660674	366.92243083111896	0.4738910893568677	0.9582387819946151	0.03496340281426268	0.3543597276745973	0.053344192168189336	0.021683923238074495	0.05117315872732591	1.0629180410661521E-4	1.2801537773490652	6.273204764135464E-5	1.8301214499241727E-8	1.4269746375181447	-1206.614552133807	111.88425683584565	59.784806539957195	134.86497203323702	250.865368839453	1560.195786968779	400.38244515620454	24	26	2	9	85	24
650565000	-46925.289809795424	-45413.669537253896	-1511.6202725415296	-45413.669537253896	370.78516347491035	0.46542105844016496	1.0060034644643725	0.03496340281426268	0.3422350876906084	0.053344192168189336	0.021683923238074495	0.03963760124351084	1.0800906351229541E-4	1.2751837388681277	6.052632531720966E-5	1.9188387340193962E-8	1.4972124726359712	-1210.9267799339357	138.94234656595455	62.23887381920927	146.49185900812338	428.9257656718711	1619.789855975483	451.05400444357093	18	26	12	16	74	24
650570000	-46974.596756144776	-45439.865817164675	-1534.7309389800996	-45439.865817164675	382.29491680706997	0.46542105844016496	0.9851299762101049	0.0361693561729896	0.39002144840275693	0.06673896652093932	0.021683923238074495	0.041447192577890486	1.0373707155418033E-4	1.209799236607988	6.132389298835402E-5	1.53129840942277E-8	1.385070720915481	-1213.0734707330184	138.54394929394212	71.89979189903816	362.9984040473293	705.3953338762877	1542.0983123814483	443.8767465867594	22	28	19	7	79	15
650575000	-46977.64530936494	-45429.591044562876	-1548.0542648020669	-45429.591044562876	391.14051731120816	0.45870782995816745	0.9401021874518666	0.0361693561729896	0.3780720407843735	0.06673896652093932	0.022319510176936407	0.044139329171330115	1.0663067727923549E-4	1.2411126866246853	6.182027489137381E-5	1.5146840071719767E-8	1.2694667614462798	-1210.584309398281	97.46519641825073	49.38641660289018	116.53765485380892	418.9479435785126	1331.3486108439124	713.9195477376783	31	16	7	20	71	25
650580000	-46953.46515184291	-45418.88825208778	-1534.5768997551247	-45418.88825208778	369.59597220133725	0.4670083956852949	0.9401021874518666	0.03128050915297126	0.361580770856568	0.06309127455445433	0.022319510176936407	0.044139329171330115	1.0269475457771028E-4	1.2693403588577739	5.860114360465917E-5	1.7412282028105587E-8	1.4794797882847082	-1222.4550829864465	97.99318342369135	78.46312265462788	93.17534596421255	487.8544612308802	1324.4773543319407	259.5222724412068	15	31	7	17	90	10
650585000	-46970.59308097709	-45412.912566564315	-1557.6805144127718	-45412.912566564315	378.16509100593146	0.4670083956852949	0.9401021874518666	0.038800450350982105	0.361580770856568	0.06907201938107892	0.022319510176936407	0.034775931846376125	1.0035793552307353E-4	1.3425197151823052	6.023449952083919E-5	3.092095787183211E-8	1.6862512546965855	-1209.0532807473498	148.21015972678867	65.48675695475654	189.03065620652742	912.8865148141213	1366.4604927542466	328.4387032538125	7	48	3	12	89	11
650590000	-46941.059303745846	-45399.2198596096	-1541.8394441362457	-45399.2198596096	387.3879603885313	0.4670083956852949	0.9401021874518666	0.03492256895921567	0.361580770856568	0.04356067151069616	0.022319510176936407	0.05073270979149642	1.0416984672411717E-4	1.317035646550634	6.188795808201836E-5	2.5554407307985583E-8	1.608931329314188	-1205.4300734445399	481.046413049635	98.128707607528	673.3427282677413	990.5573876478251	1236.6510795297156	345.3350314711163	4	53	13	25	65	10
650595000	-46998.42532910014	-45414.78379290484	-1583.641536195298	-45414.78379290484	404.235222609336	0.4646714084062493	1.0492987972602712	0.03644810803891935	0.3551952519445614	0.04640996258233942	0.022319510176936407	0.03911636024185564	1.0736975537607687E-4	1.28872492437291	6.077988068076718E-5	2.4402981183328454E-8	1.482766219015925	-1229.6844760017673	248.9111509436933	130.30072243299566	973.5736606095887	1173.131981806603	806.2699616472037	468.1791744149168	3	54	23	47	40	3
650600000	-46951.98336004557	-45396.606839518405	-1555.376520527166	-45396.606839518405	430.70713797523683	0.4618628173405445	1.0936431390912025	0.03644810803891935	0.36576527039552437	0.055069098628982675	0.022319510176936407	0.04243007174516589	1.0376706734088983E-4	1.2958531231052632	6.017523554909329E-5	2.076658559057225E-8	1.4238838177703468	-1208.0354718759652	86.2887814227238	93.28203273947031	278.4362890140982	798.362121846786	1699.9706492164314	747.618243473372	26	30	17	15	41	41
650605000	-46961.805231937615	-45418.905975516725	-1542.899256420889	-45418.905975516725	441.83911083231374	0.4947165027630768	1.1093998330181014	0.03644810803891935	0.36148913007507355	0.05341144587826251	0.022319510176936407	0.03677628756744031	1.0765132209220735E-4	1.2394952187897392	5.8297672971882486E-5	2.398360723458012E-8	1.5239145756149763	-1210.992745186622	96.48181384592183	104.68309158610835	308.283538321207	1057.3747385246875	2031.6046945287176	610.9281164270982	34	17	18	16	47	38
650610000	-46959.347082896966	-45429.43665751607	-1529.9104253809007	-45429.43665751607	433.3838712617948	0.4947165027630768	1.1431631043394306	0.03644810803891935	0.3650146828706399	0.05341144587826251	0.022319510176936407	0.04334263907165296	1.0410646031421477E-4	1.2859512670308828	5.771551713891939E-5	5.2267821966529405E-8	2.2777372478333158	-1216.832438717168	174.87004235680016	87.7490631768133	189.32864201770838	799.5468051961607	1412.216942214168	519.8793176889135	5	41	15	12	64	33
650615000	-46943.216521740505	-45426.31200153142	-1516.9045202090863	-45426.31200153142	464.4518289146605	0.4944987993282462	1.2405795156666857	0.03857380059976524	0.3559191813760419	0.05533349042415197	0.020339034678037046	0.044804388499764175	1.0709848548122137E-4	1.262168240671175	5.985957526922705E-5	1.8416776712603882E-8	1.4548935201823099	-1205.9547783830578	98.67070709484989	71.43188584087781	124.10264378472519	473.68182188207624	1585.5100897545885	525.230636788621	20	30	9	14	69	28
650620000	-46992.325498260965	-45436.00312809337	-1556.322370167598	-45436.00312809337	457.2938242009	0.4944987993282462	1.2405795156666857	0.03857380059976524	0.3559191813760419	0.05533349042415197	0.020339034678037046	0.041966436186445785	1.036595839381378E-4	1.379066276702704	5.834649880067189E-5	3.401785369603493E-8	1.6967828091619221	-1210.9772243803168	111.74853438794712	89.24485514488616	206.6485162790838	540.290079601947	1687.6530270476137	557.7479736303696	16	40	1	24	62	27
650625000	-46982.257170790144	-45434.14918130261	-1548.1079894875397	-45434.14918130261	503.3878586494068	0.4944987993282462	1.132534399004631	0.03715243635639085	0.34495516900900797	0.05533349042415197	0.01952020288094619	0.04523481106894255	1.0421333371588237E-4	1.2558561844977476	6.0890609408554444E-5	2.2835054806243503E-8	1.4860969542834774	-1201.678789101755	127.92364504870004	78.15848988611364	242.9214559862561	559.0078557257168	1097.0573985535011	492.2695394466776	37	16	21	4	64	28
650630000	-46971.13346215825	-45423.19922449246	-1547.9342376657894	-45423.19922449246	527.7140054641243	0.4966398733424601	1.132534399004631	0.032606604217152065	0.335889716933693	0.05533349042415197	0.02162996473069822	0.04523481106894255	1.0451214019460539E-4	1.231086135714259	5.953707628269008E-5	2.8897572009786123E-8	1.6542304302348163	-1207.6280995559441	103.06803243085767	326.0674228724592	749.942648065525	1518.2788586649842	1096.1207517754578	381.0841493924122	58	2	4	44	55	7
650635000	-46983.37072910396	-45444.57330367768	-1538.7974254262822	-45444.57330367768	434.65319517440565	0.4966398733424601	1.142593451140868	0.036441999905623405	0.335889716933693	0.05951053181528002	0.02162996473069822	0.04523481106894255	1.0713087856451035E-4	1.2207248224544165	6.286105427097429E-5	2.192272253651523E-8	1.4474528766682941	-1195.5749490355875	68.24889498217433	454.46915295746084	754.8922321501377	1603.4049290024627	859.1185026303115	185.29299647521395	55	5	28	46	27	9
650640000	-46989.205247633676	-45412.58135147291	-1576.6238961607685	-45412.58135147291	470.21587943429074	0.4966398733424601	1.142593451140868	0.04055473582466814	0.335889716933693	0.05218020744264478	0.01921028815944585	0.04523481106894255	1.0298124729562387E-4	1.340642871198074	5.921034120512646E-5	4.34911438475299E-8	1.8569183949243153	-1206.4509092959136	116.1734745088703	495.6176628404574	744.8546472710832	1713.4156485156357	572.7066777132659	101.7938212456191	57	9	7	70	26	1
650645000	-47005.08302286957	-45413.02601094234	-1592.057011927231	-45413.02601094234	432.77215813495593	0.4670655454549459	1.142593451140868	0.04055473582466814	0.33534003813462154	0.05218020744264478	0.019504430674993998	0.04523481106894255	9.768956110938215E-5	1.1996869455378911	6.039098695699467E-5	2.046075207381089E-8	1.4095744099811636	-1213.4302382434269	68.32695086476691	449.5957987998163	643.178348267756	1520.3618617418965	689.3414990463726	163.98753235018137	56	10	10	65	21	8
650650000	-46997.425581407435	-45423.915347061105	-1573.510234346327	-45423.915347061105	491.6323936999694	0.48120552285481466	1.137198143046744	0.040355383005868266	0.33534003813462154	0.05218020744264478	0.019504430674993998	0.04853668883268306	9.640741564130463E-5	1.3070573918374224	5.783654500672043E-5	1.829699356835548E-8	1.4462916142436424	-1217.6132436382522	78.00146680043161	93.77113601031733	934.3705271577224	1796.9924978405438	702.21264881453	217.37599878468612	51	6	21	57	25	10
650655000	-46978.21506979037	-45406.272047486884	-1571.9430223034892	-45406.272047486884	537.1665176102216	0.48120552285481466	1.008553562573131	0.040355383005868266	0.3511862295365919	0.04900423068996332	0.017723491932267417	0.04489887857391792	9.116857326812957E-5	1.2680848594695244	5.69262141108942E-5	9.453629028463254E-9	1.1647977256698447	-1212.6827265057402	79.8472609733045	118.16783328432501	1040.183800306858	1538.8393345135617	990.5261504749753	251.3633927886523	50	7	29	62	12	10
650660000	-46981.09987039153	-45394.56759922487	-1586.5322711666586	-45394.56759922487	462.52604702958166	0.48120552285481466	1.012881566203857	0.0379282415569297	0.3511862295365919	0.05372237426157558	0.02129970228915954	0.03952343735292608	9.477424265041922E-5	1.2216489783739009	6.074347321886278E-5	2.0395613657802685E-8	1.4537712415891992	-1221.1848405925018	105.47627569896724	128.48086713993698	548.5620163901723	1369.7605624278144	684.7632928811373	175.78602020697411	51	6	24	76	1	12
650665000	-46978.074332685996	-45404.63203590904	-1573.4422967769585	-45404.63203590904	525.9244808162199	0.4583137228785517	0.8810365308956374	0.0379282415569297	0.3511862295365919	0.05410913377995521	0.021630344370676905	0.04301983202395401	9.051216696967882E-5	1.2464483423153947	5.6211689115148016E-5	2.2542057141432594E-8	1.6209528142756229	-1215.05390407146	78.34993741546548	110.47279763976533	603.2374651488543	1259.7528147659957	580.3382880779366	317.4714381875787	52	5	17	85	6	5
650670000	-46954.03852416854	-45401.940334657374	-1552.0981895111695	-45401.940334657374	481.06046128679174	0.45629783262035206	0.9337946499393237	0.03782304066552871	0.3565047680527402	0.05013801977991019	0.02065326644271667	0.04301983202395401	1.011387975676542E-4	1.2601376139424758	5.9358135392211084E-5	2.685792410451282E-8	1.7019706186302586	-1219.9406244589954	72.3145038294857	233.78293652288949	963.849097714374	1687.648335547077	635.8936199851454	146.60851732726027	53	1	25	81	6	4
650675000	-46983.03468781252	-45404.54937394157	-1578.4853138709486	-45404.54937394157	452.05717404529804	0.45072483816486913	0.9337946499393237	0.03782304066552871	0.3565047680527402	0.05870185484414587	0.02065326644271667	0.04531990114638192	9.820471086533763E-5	1.268219113044315	5.940319965978244E-5	5.221010347880512E-8	2.0752809914978063	-1214.921142997393	84.41741992684663	201.04532139602665	601.6546011618659	1291.721626413146	215.79172100971036	96.07796670660996	51	6	16	87	5	5
650680000	-46962.50783186244	-45395.2870906307	-1567.220741231734	-45395.2870906307	489.3410112948518	0.45072483816486913	0.9942748499083454	0.03782304066552871	0.3372884600804487	0.050726561306555285	0.02065326644271667	0.038195902357446805	1.0006974064602949E-4	1.2581713589040309	6.149241699327808E-5	1.9374306037777058E-8	1.4293576676561113	-1218.4033846375294	114.30696692248539	365.8699395167598	1394.0443650742482	1680.0777324411697	607.3873605747501	236.76346407031727	55	16	9	53	33	4
650685000	-47008.11709601761	-45410.092148094736	-1598.0249479228717	-45410.092148094736	470.3169088787058	0.45072483816486913	0.9942748499083454	0.03782304066552871	0.3345147329667957	0.05115300634918164	0.02065326644271667	0.038195902357446805	9.67125230157988E-5	1.1929974902797462	5.9990541092183876E-5	1.6013664628151017E-8	1.340013774897422	-1234.5603417693387	134.75578492381183	821.7988581469759	1117.3140838974791	1390.9180089375511	873.2814677941759	412.7549760641316	54	25	8	37	31	15
650690000	-47000.20227317288	-45420.986868679494	-1579.2154044933839	-45420.986868679494	438.1876548098128	0.4192920297446411	0.8230388088828815	0.0403255672424607	0.3604033489414135	0.05115300634918164	0.02065326644271667	0.045814985072819926	1.0073146506515557E-4	1.2907446114035939	6.244750285454299E-5	3.831496839585769E-8	1.8945812861857465	-1230.8636770433116	140.26052576407815	712.058710018026	942.3295331558539	1360.2780716823559	381.83204366784787	407.3512652948363	51	19	27	51	17	5
650695000	-47006.29477785372	-45428.926156353125	-1577.3686215005969	-45428.926156353125	457.5701772775767	0.394870253533126	0.7589085161842284	0.03643331558185849	0.3604033489414135	0.04829102506737302	0.02573279844398455	0.045814985072819926	9.964349259184323E-5	1.2430797835519865	5.944662594536047E-5	1.3186294105092227E-8	1.341886072458212	-1246.1179298014554	150.3256475486609	685.5584634690831	2320.8009123139605	1489.0428657863029	1087.9818866035612	300.527320606309	49	22	37	21	22	19
650700000	-47029.045718087415	-45436.50502604636	-1592.5406920410505	-45436.50502604636	393.91700495941154	0.4367749580904112	0.7589085161842284	0.03643331558185849	0.36383105539398025	0.05633368226103136	0.02573279844398455	0.036744428822816415	9.058439717932785E-5	1.1438122711793561	6.212504301143693E-5	2.5161939159203238E-8	1.6679939743769905	-1220.7308189929822	118.24811233621665	396.8977967640147	905.4434189150635	1351.6649269305976	686.2976185970298	163.2711485253911	51	26	8	56	19	10
650705000	-47013.88004086445	-45417.38849422183	-1596.4915466426214	-45417.38849422183	346.69204684532843	0.4444698376925652	0.8320691074507119	0.03643331558185849	0.34146408406401185	0.05633368226103136	0.019662336979373057	0.03692235401831743	9.265349095704261E-5	1.2835799390233897	6.30622508202622E-5	3.277016909815965E-8	1.8499011193931179	-1226.4516417267469	102.42135686433147	269.68973203080577	597.09564090914	1315.8581927034006	1887.2601515283325	591.8543315469085	41	13	20	65	3	28
650710000	-47004.38971531093	-45419.78107697129	-1584.6086383396362	-45419.78107697129	360.7409373252801	0.4444698376925652	0.8697063559968746	0.036120311368243674	0.33851416662170686	0.04665657011434049	0.018241700224447453	0.03692235401831743	8.90257574163248E-5	1.1355105803182013	6.083826705081475E-5	2.3540025763139954E-8	1.6782314480918192	-1225.0084388697348	76.65634041467749	233.41291455706448	457.0894927761576	1551.2533499496412	918.4578641880294	463.86140807780964	45	4	26	54	2	39
650715000	-46989.87953884139	-45416.60215847822	-1573.277380363169	-45416.60215847822	335.8066853243411	0.4444698376925652	0.8697063559968746	0.036120311368243674	0.33851416662170686	0.04665657011434049	0.021961446587057835	0.03692235401831743	9.841451147051888E-5	1.1223652855294717	6.903414972610894E-5	2.5351712212159216E-8	1.6472334581487056	-1215.7809938828502	109.54855103517387	534.7008882754781	1024.3848274114398	1719.228551709309	1482.1039090273894	555.0505278038892	51	11	13	34	29	32
650720000	-46983.590312309374	-45403.38061040298	-1580.2097019063979	-45403.38061040298	375.25426433078565	0.4448782960995416	0.8697063559968746	0.04242395370467111	0.3530823283174624	0.046475833477398906	0.021961446587057835	0.042570137374890196	9.394632263800645E-5	1.1674538216287986	6.589620504200538E-5	3.503756773379625E-8	1.883753781450505	-1214.0005767604812	108.25531002486662	395.4957846431977	671.7168605194888	1931.1486469425215	1245.1356492232953	555.1811997387573	53	2	17	50	18	30
650725000	-46990.651060714976	-45431.64871316597	-1559.0023475490077	-45431.64871316597	444.2934427640509	0.4441736053172659	0.8697063559968746	0.04041587602653161	0.3657920059308616	0.046475833477398906	0.022610112463917663	0.04208655094478719	9.358113222787154E-5	1.1853781388747535	6.619172296800217E-5	1.357222331298883E-8	1.321672827258827	-1205.7754666674102	123.12414365826724	172.1050696939864	756.6394202005382	1659.4033630005656	2893.2023584695726	474.50110181856064	56	1	22	56	2	33
650730000	-46989.87996115296	-45411.71908657795	-1578.1608745750152	-45411.71908657795	465.2321569097295	0.4441736053172659	0.9262956113023588	0.03819509062088395	0.321391283107884	0.04753529554398038	0.017865579025436132	0.042603430512779004	1.0230903328375189E-4	1.163438223196614	6.781449414521436E-5	1.5771662931011286E-8	1.2853104132572064	-1218.0041409272187	152.84150935725432	105.84745349047775	633.5978264037581	1536.5453362372427	566.0277526294152	599.2515634304908	38	18	23	56	12	23
650735000	-47000.458036329495	-45410.4912319795	-1589.966804350001	-45410.4912319795	430.77084212128165	0.4441736053172659	0.9567765722337149	0.03819509062088395	0.3466929903129473	0.05884369508210029	0.023143466745666922	0.04492374375944156	9.649894486930106E-5	1.1350751620191635	6.532965091530486E-5	2.250420666602157E-8	1.4759042353188423	-1210.3280178302614	90.86767926602975	166.93013363979983	509.192261045248	1865.4867299902187	636.6469603821931	159.52961673441476	53	5	19	60	22	11
650740000	-46967.11594036831	-45406.90538790482	-1560.2105524634871	-45406.90538790482	354.70537403455154	0.4440073274689042	0.7577897348359685	0.03283419140302502	0.3466929903129473	0.05884369508210029	0.020892239947967003	0.03983415758485474	9.60097477960693E-5	1.2010865693581767	7.016858450034615E-5	1.729649448398436E-8	1.4219846552162174	-1210.6370246095805	111.77652320115948	595.1803340616104	1087.2704139819002	1912.70799125386	559.0479876172913	175.97978578915829	52	19	16	51	27	5
650745000	-46958.984217092606	-45384.95831365705	-1574.025903435552	-45384.95831365705	411.8021298417305	0.4440073274689042	0.8828404163429675	0.035264302154784266	0.3466929903129473	0.05370932910886782	0.020892239947967003	0.04461884883845931	9.257934402376645E-5	1.2659490618401361	6.398506168995893E-5	1.633429125057731E-8	1.3835439369507003	-1219.3211028819846	129.3181349382603	612.7650350677178	698.0861915059675	1427.8936129214594	544.7198277452802	164.90284169855045	55	6	9	70	22	8
650750000	-46974.550212076174	-45403.30125836909	-1571.2489537070842	-45403.30125836909	396.937484946069	0.45822546555514504	0.973045952293688	0.03316350914950573	0.33288594770218516	0.051934001886017635	0.019527773994427042	0.03788047461549117	9.126062957168336E-5	1.289083722565189	6.279844855432582E-5	7.052933277272829E-8	2.5197737724246427	-1210.7527970986473	111.92152499894871	94.55539546741923	553.3110817381961	1532.255968229189	69.47752178510973	211.34103167824242	47	11	17	74	3	18
650755000	-46990.6425421509	-45413.53321569031	-1577.1093264605859	-45413.53321569031	383.86053680892536	0.45822546555514504	0.9738589722376415	0.03232705449408827	0.33288594770218516	0.053181825502459416	0.02021460455109034	0.03972567139555572	9.318591694176779E-5	1.2650745778804935	6.717899100959733E-5	3.584650892578779E-8	1.8836755149028355	-1215.2366596566947	94.87805749342527	255.6373649916633	672.5800960930499	1552.176297522592	1330.7822612402297	310.27356290492446	52	2	24	52	18	22
650760000	-46984.347577500645	-45405.42547625292	-1578.9221012477235	-45405.42547625292	420.5170186985166	0.4998829631573483	1.1035524250009718	0.043864443991859126	0.3501268314625326	0.05461955639868715	0.02021460455109034	0.037970210094170107	9.068185638902559E-5	1.2625152447869374	6.520077869927432E-5	2.3108999284802647E-8	1.6147549121444402	-1214.3663332065873	132.786948138217	151.30269810933999	752.9905332946382	1453.4517035275571	824.3472000291047	121.10957813481001	44	10	31	65	3	17
650765000	-46964.797474601495	-45404.43965123085	-1560.3578233706398	-45404.43965123085	471.8637971931368	0.4998829631573483	1.2977445209752123	0.03751924445010729	0.32821622475802203	0.04922083824774735	0.02068437292034033	0.03759062998940366	9.37866842627199E-5	1.1695939660032733	6.644900096210011E-5	1.7183230886139743E-8	1.3959774436601942	-1200.285240569332	108.5787055893974	133.11432793793773	490.49190651466887	1677.8280698344	530.5045366466774	221.36045920791483	52	4	25	51	28	10
650770000	-46987.29669290896	-45419.94630716336	-1567.3503857455996	-45419.94630716336	463.95995048137917	0.4998829631573483	1.133455620042803	0.03589311794305168	0.32786417407204366	0.05113032800088078	0.02068437292034033	0.03759062998940366	9.186065590289499E-5	1.23712701283175	6.387833058368441E-5	1.2131487107409225E-8	1.2436344038990104	-1206.6525332072572	97.59061109977632	183.4852790307999	795.1425418303332	1451.9934969199335	1178.4972773523853	275.3170629221419	56	1	21	61	11	20
650775000	-46988.98668358905	-45401.03856510893	-1587.9481184801177	-45401.03856510893	497.31661047501024	0.4998829631573483	1.133455620042803	0.03589311794305168	0.3630924060310669	0.05113032800088078	0.023449710509556333	0.039847498535036815	9.563690554592013E-5	1.2912512910732508	6.656735206530957E-5	2.823283274862272E-8	1.649864398226864	-1209.5403335315273	95.26144033303389	145.27140954425323	868.9883726157391	1200.1722246865017	752.373283966271	268.1100371777269	52	5	29	45	29	10
650780000	-47015.03251778807	-45413.38241006594	-1601.6501077221303	-45413.38241006594	443.8356315029762	0.4998829631573483	1.2053771278826204	0.04954157756035123	0.3630924060310669	0.06581640528513698	0.021658498369959967	0.039847498535036815	8.870690712382467E-5	1.212733810069065	6.048508219671839E-5	1.9595696184033523E-8	1.5038524785366143	-1220.0016208178704	100.16191992647985	191.4032826543027	1423.7875052072943	1553.053356667261	634.3345145784538	372.22377142653096	54	2	30	53	14	17
650785000	-47012.68834693078	-45402.555396656455	-1610.1329502743276	-45402.555396656455	436.18064834835525	0.4998829631573483	1.2053771278826204	0.04954157756035123	0.3735705882784883	0.044838307302543394	0.021658498369959967	0.04125954905440901	8.998981519936775E-5	1.2659955035103305	6.062886282474951E-5	2.0902694792803566E-8	1.5184047771469271	-1227.5394145167654	102.06180476317938	695.1259350907186	1163.5257256891177	2213.1625747485164	414.8391511938	212.473811267716	55	3	34	52	21	5
650790000	-47000.876680112626	-45396.90702584484	-1603.9696542677843	-45396.90702584484	501.3374113896586	0.4998829631573483	1.1541257451912383	0.03480788805804034	0.3356014599991751	0.06158307565524586	0.021658498369959967	0.04125954905440901	8.747777114460114E-5	1.2306728504372995	5.617954607922489E-5	1.6218239488815124E-8	1.4215262494792447	-1230.9936524164525	127.63726821837211	243.7405539987595	1042.5074356087207	2960.059748480072	974.6803212456593	301.66328816213513	54	4	57	18	23	14
650795000	-47030.11493519945	-45409.098319717166	-1621.0166154822853	-45409.098319717166	451.78606277344153	0.5081579722376202	1.1541257451912383	0.035636221258712505	0.3356014599991751	0.05140693495532487	0.021620056592564628	0.04668221478981654	9.010211890143165E-5	1.2302905211613262	5.9543946313008154E-5	4.804522059200243E-8	2.0080939930946884	-1214.2982974923714	105.96211463781027	314.8897862851036	963.7273489820585	1741.0433455543673	1073.8852368819257	342.36355845770737	58	4	51	17	22	18
650800000	-46996.23295710421	-45390.071791277776	-1606.161165826427	-45390.071791277776	431.893359435341	0.5025331207407473	1.2343550585679202	0.035636221258712505	0.38149790249947363	0.05140693495532487	0.021620056592564628	0.05125056793056003	9.017510612517447E-5	1.3120562964964577	5.713983774203793E-5	3.787388428470247E-8	1.8665985695682663	-1227.6153209410506	92.8461410423085	183.4659129069811	697.1917823374656	1277.789166197052	1065.3402730658215	281.403620433764	51	1	7	56	40	15
650805000	-46997.48923953151	-45393.99521553477	-1603.494023996737	-45393.99521553477	450.06242518764924	0.5025331207407473	1.2435138490430258	0.03882476803060963	0.384211820456867	0.05970704026152483	0.023040632205511793	0.05125056793056003	9.217617223603585E-5	1.2918867558693097	5.8924512632314914E-5	1.9862726781304444E-8	1.445165961907844	-1230.1274150189442	106.80655795866782	120.6924483459485	1014.595709644961	1495.770817013712	2030.451007592429	245.25799780267127	39	13	11	59	33	15
650810000	-46990.00196667641	-45387.19521618658	-1602.8067504898384	-45387.19521618658	411.30846993849957	0.4977729396089929	1.034035938254354	0.041099828397156035	0.384211820456867	0.06113822902378325	0.023121756268202405	0.05125056793056003	8.382245696402422E-5	1.20580642519148	5.5861323340920654E-5	2.1153336676954577E-8	1.6550970557193316	-1238.0298942322506	89.56169662645858	161.5522302600396	591.1046773678481	1229.1099679687566	673.8872038214837	181.3912754201141	49	4	19	87	4	7
650815000	-47016.021894939375	-45373.276341656354	-1642.745553283023	-45373.276341656354	419.28108992934733	0.48775531101625164	1.034035938254354	0.03608202201750901	0.3745890903499329	0.06113822902378325	0.023121756268202405	0.042652962729055506	8.411073917606616E-5	1.2054459689376333	5.8528489478253915E-5	1.974664672106844E-8	1.4504079078084438	-1236.8754106927418	92.03106140359931	164.33701070417794	626.7916926576914	1337.969224513966	841.6575711593935	351.19525724667363	50	2	11	71	27	9
650820000	-47024.92365099117	-45395.16633553963	-1629.7573154515392	-45395.16633553963	399.69086474512585	0.4651117160132019	1.034035938254354	0.03616500684260166	0.3745890903499329	0.06113822902378325	0.023121756268202405	0.042652962729055506	8.424856043800694E-5	1.1655162329685338	5.64177088540815E-5	2.6808857671029638E-8	1.7655810711642586	-1247.0758744813945	94.24429239819717	127.7228379668918	399.32148746880586	1414.2284840944171	700.2463658571062	495.8158146067857	30	15	11	96	11	7
650825000	-46997.414427248805	-45399.23747170395	-1598.1769555448564	-45399.23747170395	383.30151243978196	0.47074722737892877	1.034035938254354	0.03837910970899777	0.3535903799739509	0.05444053561681842	0.02243722601674247	0.042652962729055506	8.696422557885876E-5	1.2348139760391594	5.8200841961949927E-5	2.6196540213980218E-8	1.7757247389915531	-1239.1035642337702	99.44231673806621	73.5556720566373	188.135686515983	1262.474111808825	1721.9866334032718	142.9128330035064	22	23	12	94	9	10
650830000	-47002.09003287195	-45406.373535211	-1595.7164976609524	-45406.373535211	376.7343905693863	0.47074722737892877	0.9570975206699117	0.0423268535859645	0.3316993543806533	0.05444053561681842	0.018072515810357175	0.04462954507852487	8.580524307811883E-5	1.2531858916431815	5.564353929428694E-5	1.8401258526007417E-8	1.5614683361688142	-1241.051537409059	133.4515739407872	88.48276037064151	316.2133687232401	1805.9741234473597	562.5476151268527	113.49208372720075	29	17	17	95	5	7
650835000	-46973.88689031589	-45401.594586733816	-1572.2923035820743	-45401.594586733816	342.6923642508217	0.47074722737892877	0.9570975206699117	0.0423268535859645	0.3401294701878321	0.05444053561681842	0.023261959025175676	0.04462954507852487	8.514731610758732E-5	1.3297504169612098	5.674560137966272E-5	2.0464070667614004E-8	1.6822245392463069	-1228.3117374324124	125.66216120816321	745.4884294875443	1304.0590168381736	1754.103751090962	629.8813161899403	137.171243542139	53	12	27	52	16	10
650840000	-47016.61380407487	-45405.68402605358	-1610.9297780212873	-45405.68402605358	336.17420765437015	0.4650620177696764	0.9570975206699117	0.03585469566659904	0.34271427081400735	0.05444053561681842	0.023719804579759245	0.048968127787500995	8.658788816300565E-5	1.2672938930189683	6.113405680609539E-5	3.206304634183659E-8	1.7560225056805958	-1216.2951651572353	105.74568894504247	232.60395006459677	1057.9221363166098	1954.9061990419666	1614.4972068218742	84.6520732469857	44	17	49	8	41	11
650845000	-47008.580295712396	-45396.01476989606	-1612.5655258163379	-45396.01476989606	388.42246747505703	0.4650620177696764	0.9570975206699117	0.0379974025218487	0.3436504083689976	0.05158787431168718	0.017888336748000368	0.03321126204803655	8.430507418403054E-5	1.2861764728022131	5.50634829142464E-5	4.150482577463255E-8	2.087179838846119	-1242.2375253074651	73.92118351798851	317.96038496683576	1471.310293952233	1918.1935378119165	1582.4953485669714	193.98081960586904	32	28	30	33	36	11
650850000	-46982.99374749954	-45369.32745146935	-1613.666296030194	-45369.32745146935	348.38791248642684	0.4650620177696764	0.9570975206699117	0.0379974025218487	0.36062533390608625	0.05158787431168718	0.023594312526042084	0.04470212891658959	8.059138846449396E-5	1.268940899830229	5.342993214662216E-5	3.0512437106643856E-8	1.9676621659824969	-1244.2056653036568	108.8822079265526	369.4193177111708	1383.548922982829	2844.2564042312306	986.804989623297	99.53064910271367	50	13	42	27	25	13
650855000	-46998.54157968397	-45397.656470967784	-1600.885108716187	-45397.656470967784	364.11523678961294	0.4650620177696764	0.9570975206699117	0.040590119037591486	0.34774438967007987	0.05158787431168718	0.023594312526042084	0.04470212891658959	8.209819546062266E-5	1.290909258394488	5.355821911983563E-5	2.6594263940394968E-8	1.9040087303415512	-1236.384835145304	120.22531976930173	632.295692645085	1251.2736938379126	4574.492187580599	1133.493383859311	134.48080286833863	53	13	57	6	27	14
650860000	-47013.34939610905	-45418.91409898181	-1594.4352971272351	-45418.91409898181	414.3384781093898	0.47149892712929564	0.9570975206699117	0.03981993006595127	0.3666290501428526	0.058470040635653454	0.019361900618343426	0.04156681983270222	8.334666299228321E-5	1.2552896468723096	5.300990544913241E-5	2.420441637953045E-8	1.7786025647518708	-1238.0012835610848	117.89239126092848	725.783937445616	1084.2182168609313	3535.7033204120626	684.5303449854232	156.03697165836758	55	12	50	21	25	7
650865000	-46990.87583774953	-45428.29741756641	-1562.5784201831225	-45428.29741756641	413.38529893608086	0.46424212753205557	0.8871498474757443	0.03981993006595127	0.35194648416414337	0.058470040635653454	0.019361900618343426	0.038500908416313956	8.165055060184742E-5	1.292739902108089	5.183915388801187E-5	1.369858908985928E-8	1.528670929862184	-1238.8650814219466	111.12350090787514	388.909192587373	1145.7894537931518	1931.5336764311683	1532.7777347570338	159.01268313029243	51	6	43	43	16	11
650870000	-47003.716053006894	-45403.94147116317	-1599.774581843725	-45403.94147116317	393.56797425611785	0.46424212753205557	0.913562241083184	0.03649043476273121	0.35194648416414337	0.04972649337818539	0.019361900618343426	0.0409632973711743	8.18104413481989E-5	1.319325856897401	5.308074144718913E-5	1.9801674025755545E-8	1.664513847306792	-1236.532386561304	94.32927820751436	701.6706417223775	1334.0775819541288	1396.4180060483118	1085.3071494535536	315.6853672351856	56	10	44	42	7	11
650875000	-47004.53385964665	-45417.85167895964	-1586.6821806870134	-45417.85167895964	411.3572067300461	0.46424212753205557	0.913562241083184	0.03649043476273121	0.3465661295190429	0.05229921288532551	0.017255439440584466	0.0409632973711743	8.371211503434559E-5	1.3411262139719804	5.288660925632446E-5	1.6843049204645827E-8	1.5658796705975564	-1238.4446193307194	126.73315386597591	867.2697473276318	797.5742411320549	1352.0122930950083	739.6376756794554	74.83925590989826	57	21	9	69	10	4
650880000	-47006.13117627291	-45398.33830353585	-1607.7928727370609	-45398.33830353585	440.2401349426655	0.44557502735273724	0.913562241083184	0.03649043476273121	0.3465661295190429	0.05355343899080523	0.02646568122279223	0.04438601161457135	8.233017929751872E-5	1.3339336110995923	5.2822891122815536E-5	1.5794756891236257E-8	1.5120815915214305	-1241.618638301879	76.89533142068743	441.52157952609343	1334.848544849257	1623.4557277541696	921.7165165488009	404.87286529592006	54	8	22	60	11	15
650885000	-47024.604064881336	-45424.2485128055	-1600.3555520758362	-45424.2485128055	426.2763930355838	0.44557502735273724	0.913562241083184	0.03649043476273121	0.3465661295190429	0.06381674567835843	0.02646568122279223	0.04884563727786158	8.382242570165601E-5	1.2405425921788427	5.470616054180443E-5	1.4141659211379255E-8	1.38098635780749	-1228.7260916318683	106.3161779592705	582.6376660925014	1350.9837502993191	1210.0702120318624	1476.7232960289946	194.0078537276685	58	3	11	31	55	12
650890000	-46997.977146464014	-45398.192619962385	-1599.7845265016285	-45398.192619962385	465.67151595177364	0.45623525031635737	0.913562241083184	0.03649043476273121	0.3465661295190429	0.057153100545287584	0.020640040610040097	0.038676753641663564	8.261466519036831E-5	1.161524032595532	5.288033886504011E-5	1.2465132461749122E-8	1.3675008064291765	-1229.1042076244403	91.91271564424967	334.5854840545095	478.31892886823374	1334.604648352337	1439.2587665580443	151.14185639807513	52	7	3	15	82	11
650895000	-47028.621470404934	-45399.31129517949	-1629.310175225446	-45399.31129517949	395.6857980779005	0.4645588844290964	0.913562241083184	0.03649043476273121	0.36812170477467276	0.05346858674203702	0.02024866460785269	0.04060768588201523	8.199993487530277E-5	1.2303649735266515	5.5406028917479086E-5	1.9363368421717463E-8	1.5080514421927345	-1222.7602491742957	188.5997141973624	111.06425856163727	129.4209592896017	208.90231679049984	1462.5332040057538	116.56124775696746	1	13	28	22	94	12
650900000	-46993.33908557772	-45402.61289315667	-1590.7261924210472	-45402.61289315667	366.30785033528844	0.4855294891746736	0.9507826495912536	0.03649043476273121	0.34467948674832316	0.05346858674203702	0.02024866460785269	0.04060768588201523	8.794875627273875E-5	1.2193094277208765	5.7618521656447256E-5	1.4967536613804483E-8	1.3959314674259016	-1230.8859735556168	82.98844646068997	124.3254246514051	137.98545548355796	543.6633987729283	1103.3367263251378	110.68548426758514	16	3	41	15	88	7
650905000	-47012.01078870445	-45405.38433021262	-1606.6264584918345	-45405.38433021262	426.9431521637987	0.4782728500917926	0.9507826495912536	0.039472536768992844	0.3188663483831828	0.04691245983843222	0.02024866460785269	0.0424502379340907	8.543330411615738E-5	1.1983644160855726	5.469854340970317E-5	1.3300561105109951E-8	1.306672083706813	-1217.6792476069681	270.1757694811997	42.23627879929892	142.17688584525246	606.6874966566772	1485.4004912808932	219.98721899205438	7	16	35	21	80	11
650910000	-47010.76902560752	-45405.14658526345	-1605.62244034407	-45405.14658526345	382.7542537100703	0.4782728500917926	1.0058458886437303	0.04181362973867453	0.33888360873682805	0.04691245983843222	0.02024866460785269	0.0424502379340907	8.001451149415382E-5	1.1596182954780954	5.076797720633469E-5	1.4392395926883866E-8	1.4384959589521469	-1228.5194132862803	273.3516179896052	52.507762826592966	137.2131779263159	412.8784374010056	1500.748814330171	215.94144294529534	4	21	37	14	81	13
650915000	-46994.21456062981	-45420.152083899404	-1574.0624767304025	-45420.152083899404	386.5351496346313	0.4773504614077478	1.0058458886437303	0.0363360239124781	0.3562214673480562	0.059866136242413256	0.023450594313164812	0.0474036576682084	8.256971578953672E-5	1.166042422674721	5.007827689086918E-5	1.4534597002628704E-8	1.554054254255066	-1237.2896270234878	478.5257282285706	129.5254391338635	127.05326569307984	351.9026706626603	1772.2459128942487	564.7685285235297	6	11	39	21	78	15
650920000	-47016.909975721646	-45422.25702375585	-1594.6529519657984	-45422.25702375585	408.21150185134127	0.4672050307741778	1.0058458886437303	0.043518036805200395	0.3562214673480562	0.059866136242413256	0.023450594313164812	0.04520252938858433	8.155646255790576E-5	1.1797923257196925	4.912341246161242E-5	1.0868204154636562E-8	1.371691596418648	-1256.6568510591767	252.71488131551365	109.73608847796575	213.9315215395509	401.61053853390086	1501.2626565685102	365.29459828702676	8	28	26	13	81	14
650925000	-46994.94684201441	-45415.42007180078	-1579.5267702136339	-45415.42007180078	403.63846370505735	0.44840823065532903	0.8972508162431574	0.04427470956118281	0.3630452011842663	0.05352054225702731	0.023450594313164812	0.052144986644614935	8.054758657327033E-5	1.199349806361568	4.8191203552246334E-5	8.740063454958326E-9	1.3105454372982024	-1253.7253268437373	467.1902044670804	108.14617572015287	406.02295935812253	618.9667417321433	2017.7879986124487	219.25391392964363	1	49	15	8	83	14
650930000	-46990.95748446663	-45405.44407258639	-1585.5134118802384	-45405.44407258639	442.58641018815933	0.4530598147326253	0.8727454348181266	0.04427470956118281	0.3630452011842663	0.051954675436545535	0.022711016763614224	0.04427684660426813	8.007245184919856E-5	1.2954847414614987	4.739510372307517E-5	1.912920820881636E-8	1.7502698068613125	-1252.6428508553404	584.0369497420588	88.52570351847605	243.85527889148887	553.8482595444876	1709.2104477780301	263.11685110905836	3	48	6	12	83	18
650935000	-47000.34820408057	-45394.2242198834	-1606.1239841971708	-45394.2242198834	496.44142001893016	0.44080458834559005	0.8727454348181266	0.04405727485791316	0.38382010778457143	0.05955858815045069	0.020311116316972345	0.04044804254120204	7.948015306826061E-5	1.253431827015371	4.693507568542551E-5	1.5437890289723772E-8	1.5222370254583375	-1243.1405751004588	264.3265111946853	82.870658632764	117.32327814036414	664.280211621204	1966.9926302874344	182.97425186338742	11	34	10	17	83	15
650940000	-46996.57304484489	-45392.294767903455	-1604.2782769414337	-45392.294767903455	443.12198050316266	0.44293843532964	0.7655451964723203	0.043277906158139576	0.38382010778457143	0.052579029232100914	0.020311116316972345	0.0459166177134343	7.740500250426267E-5	1.2543749635005204	4.558034658631388E-5	1.746982590742766E-8	1.6194318630656845	-1240.724720536272	122.18209292020451	64.198774808716	107.44234131890747	580.0028349204956	2150.4493246806564	218.07914632011418	6	18	33	20	76	17
650945000	-47015.70838784224	-45391.02329790502	-1624.685089937221	-45391.02329790502	462.2637830997021	0.44293843532964	0.9273609719642194	0.03720283448421484	0.35141486211731016	0.052579029232100914	0.01941336348140708	0.04472501234502174	7.552694430111516E-5	1.2457246601733647	4.4228475964706806E-5	1.468032577621994E-8	1.5056795675033512	-1246.6699905016749	126.64396500093358	102.72168619781132	100.3918366352156	633.3994719669826	2859.6276687367513	404.07185625708996	38	10	8	22	75	17
650950000	-47021.88857432317	-45384.42698980839	-1637.4615845147841	-45384.42698980839	456.8389957723057	0.45318816619521624	0.9072052445301264	0.03720283448421484	0.3618113235475158	0.057174091550193575	0.023309918855636082	0.03807398038793469	7.781642182969536E-5	1.1588797918407059	4.746736262773754E-5	1.4969404363933992E-8	1.4726498650964541	-1258.0525133051838	91.14740801332452	144.2295497376885	280.2306357934737	832.0362502167222	2024.3362798621324	385.2050359292281	22	31	10	11	81	15
650955000	-47004.74405715481	-45376.86306898611	-1627.880988168697	-45376.86306898611	494.0507959531982	0.46482825609926604	0.9566410057403516	0.03720283448421484	0.3419919533394155	0.062030543399981444	0.023309918855636082	0.03807398038793469	7.790147358034233E-5	1.177633448056108	4.670756916891536E-5	1.8655900968197685E-8	1.6099951854029788	-1246.615893607064	64.8542872103065	138.02812765842629	357.96420373527485	685.9009860745138	2240.425635693535	273.5846694268586	13	41	5	16	81	14
650960000	-46992.48438814102	-45371.68840980599	-1620.7959783350325	-45371.68840980599	464.04174908610344	0.46482825609926604	0.9566410057403516	0.03728256403259629	0.3709985917601006	0.05963663780751242	0.017362741341941258	0.04833413936315524	7.751561763428739E-5	1.2587834103055093	4.656971545677722E-5	1.787218750254118E-8	1.5867966120316552	-1243.9766426259232	56.77164041478828	130.7317565889761	184.7577952942461	416.47179777134704	2026.4061547161873	302.58093626758074	16	39	1	19	79	16
650965000	-46996.36365102663	-45399.08267008172	-1597.2809809449127	-45399.08267008172	467.354284863444	0.4745919370349809	0.9566410057403516	0.03728256403259629	0.3709985917601006	0.05870177407048565	0.02028439155338548	0.0434942292035829	8.023627658224067E-5	1.2209596444724384	4.795769318172592E-5	2.0630002363398036E-8	1.6906993382549087	-1233.7725391150532	59.32714083346979	114.76510507889267	69.41359577325447	543.4391000981972	1938.9578557265588	362.97137895289217	7	31	19	15	82	16
650970000	-47001.79929383594	-45415.23002740597	-1586.5692664299686	-45415.23002740597	466.83882541441955	0.4745919370349809	0.9566410057403516	0.04514556957200422	0.3795632479794297	0.05904007866503269	0.02028439155338548	0.0434942292035829	7.775595992043266E-5	1.2724861270897752	4.6911459766959176E-5	1.447190109574143E-8	1.5369340503620594	-1238.9056921270053	63.216673929408145	98.69764412640905	97.33588740414582	492.98506724945815	1731.3875997832033	242.50641352418714	3	39	16	13	84	15
650975000	-47026.98795843335	-45401.12911309768	-1625.8588453356615	-45401.12911309768	530.3742552866671	0.4745919370349809	0.9449371526159204	0.04436912942780086	0.3645879640074825	0.05904007866503269	0.02028439155338548	0.0434942292035829	7.978701564965543E-5	1.306040074556498	4.8880176308825435E-5	1.8720948361379992E-8	1.5073759027614722	-1225.8958998337046	152.7441743562447	88.77777191855627	245.002719186664	534.7231360682734	1799.4226242268894	132.06348546645262	18	38	2	18	80	14
650980000	-47015.32297784426	-45394.076521873976	-1621.2464559702878	-45394.076521873976	480.0334396540337	0.4672517917364711	0.9767274032311416	0.04436912942780086	0.3685758170307021	0.05904007866503269	0.022269930530647446	0.04089654470146232	8.523840033432587E-5	1.2736383820838355	5.2587277713313835E-5	3.835977766513645E-8	1.9183251633829916	-1226.8757272089906	142.18191291315372	87.02036463238792	500.8550168153097	717.9142847045994	1871.3296687620455	229.5318047699312	10	47	11	14	76	12
650985000	-47032.01459077271	-45410.169447567234	-1621.8451432054762	-45410.169447567234	479.19710276364174	0.4840417753390747	1.0186134099865667	0.050612844025681177	0.38578527934762746	0.053089444245203385	0.02368644322014814	0.05262738482422295	7.952903679539907E-5	1.2707357316040202	5.125541928693365E-5	3.2940019761129055E-8	1.9341722181930519	-1237.4402119489987	62.33748003569091	93.66956079482753	510.6431264404049	1032.0227053376539	1579.559539672717	611.9615985926526	7	48	13	14	71	17
650990000	-47018.00829170022	-45409.10218842702	-1608.9061032731954	-45409.10218842702	437.872368385926	0.4840417753390747	1.0186134099865667	0.050612844025681177	0.3838636432294157	0.053089444245203385	0.023948668714715012	0.0505553182052697	7.71706671349052E-5	1.2004964030623988	4.870639909989016E-5	2.020793752346927E-8	1.771254586084571	-1249.5693913164844	216.19739348046176	97.41450090308997	472.439735751369	1584.792160905882	1810.957638238962	406.685596932706	6	50	5	4	95	10
650995000	-47017.07948552289	-45419.51237678685	-1597.5671087360379	-45419.51237678685	446.1348441353995	0.4840417753390747	0.9797918987967472	0.050612844025681177	0.3724811578444263	0.053089444245203385	0.020079202946139484	0.0505553182052697	8.473358350377331E-5	1.254126086272732	5.171176219291874E-5	2.356384167270681E-8	1.759384241087118	-1244.701499523453	22.593585060829692	82.62946800720714	149.9214837904543	293.4801291963605	2020.4481456967706	168.84843655425706	2	48	6	3	102	9
651000000	-46997.06119572988	-45388.54924788539	-1608.5119478444878	-45388.54924788539	482.2086524434402	0.4857500750111538	0.9797918987967472	0.04524579707218813	0.37548238902862063	0.053089444245203385	0.020079202946139484	0.04450350128086181	7.884520317074464E-5	1.2642150133349823	4.741089350020905E-5	1.6892815713608438E-8	1.557262695642364	-1234.0441013477816	75.3617852901036	96.58063341256056	220.16764812499017	554.1631305421888	1475.6317579701058	88.0991493876495	1	54	2	2	103	8
651005000	-47009.947638777136	-45384.68915608403	-1625.258482693103	-45384.68915608403	478.17365792761746	0.4857500750111538	1.181838118331413	0.03771368053257533	0.3560658051864251	0.053089444245203385	0.020079202946139484	0.04450350128086181	8.204142553856052E-5	1.1776818080843172	5.1071053670122836E-5	4.308897900454483E-8	2.1403840921224626	-1227.2257260877377	48.95339023591538	72.08191206097176	134.89106217820316	527.7917721802688	1527.8294171802409	423.34402221362353	1	53	4	2	85	25
651010000	-46993.31289386239	-45384.97449674496	-1608.3383971174328	-45384.97449674496	516.6764328757919	0.46796388016754514	1.0563827874049094	0.03771368053257533	0.3560658051864251	0.053089444245203385	0.018630684456955624	0.04450350128086181	7.95378468838233E-5	1.2172580289531765	4.7850680806585895E-5	3.431717634920754E-8	2.1261177215837384	-1236.221853912354	89.39845888459635	86.75529509427768	68.107789605354	489.95126711981595	1960.8011164182049	719.0347154582244	15	19	25	3	79	29
651015000	-47011.01984882319	-45403.11541970799	-1607.904429115204	-45403.11541970799	471.55299172627343	0.46796388016754514	1.0563827874049094	0.03854384400968281	0.35169130844259633	0.053089444245203385	0.01869431835608081	0.04450350128086181	8.275028216750458E-5	1.2000034948920206	4.9372177632672786E-5	1.971683515867407E-8	1.6357830627961034	-1242.0039960697457	85.05608502918646	105.63510504343523	119.8625031730528	401.55738332018234	1550.1149932470403	690.1798726910158	22	5	32	1	88	22
651020000	-46959.172841668034	-45374.23863153382	-1584.934210134212	-45374.23863153382	522.6958120880892	0.47938868070670293	1.0726613506347265	0.039768068794893904	0.35169130844259633	0.0493798001044354	0.0204858328207556	0.04015042918866791	8.297341818820356E-5	1.1632523915962454	4.9710537172296374E-5	2.9857543953408994E-8	2.091213116657295	-1245.792048255375	66.96297080005944	97.30792995144292	74.4786314458153	231.05310773416562	1438.6777920211784	242.4716130803053	17	8	30	4	104	7
651025000	-46988.580949711104	-45401.94455123861	-1586.6363984724983	-45401.94455123861	532.1460900303887	0.47938868070670293	1.127695226303151	0.039768068794893904	0.375292650805491	0.048995880648357144	0.024937289632071216	0.04015042918866791	8.415726133374711E-5	1.3466344576081963	4.7545549674547496E-5	4.8515954353144044E-8	2.528385113737049	-1251.3019310234483	175.7790553106183	196.379551433191	98.19923219774614	265.2105310456832	1829.1449342545873	278.15706393477967	2	12	43	1	101	11
651030000	-46998.5224175267	-45398.998535301886	-1599.5238822248104	-45398.998535301886	570.1685266807715	0.47938868070670293	0.961526275411783	0.04097720661485964	0.3828512891556024	0.05251937508334669	0.022432485576216785	0.04421130720820999	8.739763553513929E-5	1.319121036862787	4.80678153370507E-5	4.8268769307425694E-8	2.2831715856806953	-1239.0772120594625	78.5930543742213	147.62941224790944	89.15174726008908	363.9585785728788	1489.8979644934973	131.73440626132538	1	7	50	1	104	7
651035000	-46987.79619203058	-45414.09715595132	-1573.6990360792597	-45414.09715595132	581.6544487914567	0.47938868070670293	1.0674180597202518	0.04116134898544876	0.3828512891556024	0.05251937508334669	0.019166151392260224	0.04421130720820999	8.402425512392645E-5	1.2881151200531626	4.616263026316783E-5	3.7917684497382426E-8	2.278706255584786	-1232.7570895350507	144.45023335185965	69.35158445442129	89.80091671169615	443.6875180343682	1526.2672518343431	251.25392290505826	11	10	38	1	103	7
651040000	-47005.708326007385	-45403.02273805953	-1602.6855879478524	-45403.02273805953	559.083219544461	0.47938868070670293	0.9297948468657576	0.034952315916493865	0.3828512891556024	0.051532700283196335	0.023355721960773707	0.04421130720820999	8.150690653040538E-5	1.319216705678375	4.679087293897973E-5	3.7791685622794184E-8	2.1553700970129777	-1236.591622223292	78.20998036026634	79.83165869708557	101.50903042675166	303.49797894354924	1542.6171936035398	353.35071597278153	5	13	40	2	102	8
651045000	-47016.0594437288	-45405.213038908754	-1610.8464048200497	-45405.213038908754	526.9379200211536	0.4825784127230973	0.9297948468657576	0.04208578081357226	0.3828512891556024	0.053821159367282205	0.022765256923810637	0.04421130720820999	8.504135308776076E-5	1.277524334723687	4.876567505459518E-5	3.2188837286282474E-8	1.9362997524066115	-1245.360433545416	212.44456936827837	110.43227234648128	73.43435083741913	226.9646857788527	1370.825790407643	376.91829886938945	8	17	27	6	96	16
651050000	-46992.88995735333	-45399.668898293276	-1593.221059060053	-45399.668898293276	510.73151680892374	0.4825784127230973	1.120298862236036	0.04208578081357226	0.3494992303336204	0.053821159367282205	0.023169184702726206	0.048190650741126065	8.077700272589983E-5	1.2008196214224913	4.690071848615498E-5	2.2770232062602143E-8	1.8156378156974338	-1237.6306031158997	110.77384027727732	71.83489194772882	202.54201523503477	340.38215069589745	1594.6800246336356	359.37075083552605	22	32	1	6	94	15
651055000	-46975.08161667544	-45391.29248326575	-1583.7891334096848	-45391.29248326575	539.5949038200183	0.4714192294088639	0.958682265348004	0.04208578081357226	0.368820621020078	0.06412551293406901	0.022656202343486594	0.043775849197152446	7.758224837848006E-5	1.1566121615393852	4.730146000271327E-5	1.670182983257617E-8	1.6697106942540645	-1236.1250438850886	112.9011716261226	49.83242332156613	70.92965019287129	221.2125570100107	1571.1233745793195	582.1803090920469	33	16	5	9	90	17
651060000	-46995.21319965897	-45399.03603072269	-1596.1771689362772	-45399.03603072269	595.457416387792	0.4714192294088639	0.958682265348004	0.0408781367087402	0.3441601603503661	0.05912963814826711	0.022656202343486594	0.043775849197152446	7.679770839749819E-5	1.2186665062218296	4.469273180564174E-5	1.6515708712859415E-8	1.6727390086157823	-1250.5626271080096	99.44147924732867	48.66366667762922	287.11361022516894	408.9920114110525	1357.2923948718767	363.658994766632	41	13	2	1	99	14
651065000	-47007.71358304526	-45398.70437266942	-1609.009210375845	-45398.70437266942	524.1219250614574	0.4714192294088639	0.9914308613076154	0.0408781367087402	0.368541406518259	0.05187480867989699	0.022656202343486594	0.0461025285958763	7.901878864693992E-5	1.17582189390624	4.73013023793095E-5	1.8326105678439412E-8	1.6534567584490276	-1247.5048586924295	133.41006192650391	64.44829577606914	397.27570633009816	1026.0843468475289	1488.610127009988	314.1739254847725	24	29	3	23	81	10
651070000	-47000.25037913899	-45405.276273693875	-1594.9741054451115	-45405.276273693875	543.2993005579588	0.48183067671430857	0.9914308613076154	0.0439916373421205	0.36053876155101644	0.05187480867989699	0.022656202343486594	0.04003372106793838	8.07750082587577E-5	1.1456025213924363	4.581881506196884E-5	4.377228389893164E-8	2.3384059941376845	-1236.189492020845	80.82554345963273	108.46091818504614	298.3516376213114	875.2852104233132	1930.9940482840384	337.6654599645323	15	35	6	23	80	11
651075000	-47003.43552158722	-45392.38545643524	-1611.0500651519797	-45392.38545643524	465.4922286878941	0.48183067671430857	0.9914308613076154	0.03727823869675535	0.36053876155101644	0.05108482931738081	0.022656202343486594	0.04462324603469942	7.714750456912415E-5	1.217031270386957	4.638372695572979E-5	1.8640207984033356E-8	1.5676284063436636	-1222.918500300129	89.5553926965808	69.41381586563027	180.9950553064335	476.1384330003077	1972.441231900284	138.4410261606645	21	27	6	22	81	13
651080000	-46992.45087958031	-45404.33508146743	-1588.1157981128827	-45404.33508146743	494.0431321924497	0.48183067671430857	0.9320512809453692	0.03645288039217009	0.37379118513448356	0.04785570714953955	0.022656202343486594	0.04462324603469942	7.771779641734258E-5	1.216129521101686	4.647243168186198E-5	1.1324198700668023E-8	1.4278153568028236	-1243.3919432458733	111.72232608397157	145.94980939285102	413.88754735266645	712.8218611305028	2307.0363886599052	135.2345041063613	43	9	7	22	76	13
651085000	-47000.29360461776	-45387.05938114929	-1613.2342234684688	-45387.05938114929	502.16044650906406	0.48183067671430857	0.9958605640294502	0.03891001468392706	0.35227881677946155	0.05176392807678602	0.022656202343486594	0.03858091668368114	7.37105273850501E-5	1.1380490683230617	4.3752887997327645E-5	2.1454489682354964E-8	1.8089267810513454	-1248.0626957112524	101.48679961748516	73.79247159312429	299.5440519191035	477.6426147233843	1868.7953933955293	99.02035699207045	32	16	8	18	83	13
651090000	-46999.80046900062	-45393.48739327098	-1606.3130757296403	-45393.48739327098	479.62219226147124	0.4600581715788047	1.0003243303389149	0.03756314129871318	0.35227881677946155	0.05176392807678602	0.01834573462163586	0.04509909070423686	7.804362547691843E-5	1.234493411506584	4.498823606172093E-5	2.225903981439276E-8	1.8598250558019205	-1270.5609135857485	130.47001972077217	307.7174441746321	336.7665998172529	631.9289498264193	1927.1234032861003	208.76237132337477	52	8	7	1	90	12
651095000	-46999.47151639283	-45392.15001465842	-1607.3215017344037	-45392.15001465842	493.5055272340606	0.4600581715788047	1.0003243303389149	0.03536181150765157	0.35227881677946155	0.05176392807678602	0.01834573462163586	0.04217366151525864	7.809250378353945E-5	1.2232741259749962	4.441669386377266E-5	1.4581830619753657E-8	1.5749159402058401	-1259.755780368116	110.18682900039788	230.62079269749938	935.3393797811407	539.9212284090345	2353.5674575971775	187.13937526554537	56	1	10	6	83	14
651100000	-47026.88676515399	-45391.57675965307	-1635.3100055009209	-45391.57675965307	493.8701523268951	0.4600581715788047	1.0145642269097384	0.039665711515603906	0.34921016005518335	0.052968201376758915	0.02167179731523528	0.04217366151525864	7.700790692544253E-5	1.2664856053687346	4.492561608745655E-5	1.7939185004959542E-8	1.585762661513361	-1258.483764057986	133.06084089193135	147.98398524044862	312.27284091810174	1119.2784183743054	1995.4847197982674	340.4882079153201	42	20	12	2	83	11
651105000	-47057.49893682485	-45419.99155742639	-1637.5073793984666	-45419.99155742639	518.8391837916946	0.4600581715788047	1.0617773423999997	0.03517280719145625	0.35604880685389256	0.05486395548090854	0.023270445735946797	0.04217366151525864	7.89681079038763E-5	1.1947654977189415	4.58657719281299E-5	1.5162118541357304E-8	1.5180672817666203	-1271.436737838479	158.51233668324628	115.60197649139242	116.63015791386017	370.2640652120054	1902.5952247670177	642.900815988303	33	15	5	20	76	21
651110000	-47039.64528482665	-45388.69537285482	-1650.9499119718284	-45388.69537285482	502.0109817110423	0.48682476232824756	1.004251661399906	0.03517280719145625	0.35516009611119387	0.054085124810961956	0.024640459610934907	0.04217366151525864	7.385532474307942E-5	1.2427564501594628	4.2823366253188855E-5	1.4606919480989297E-8	1.4877852766726671	-1255.1995167828886	134.28020316006348	214.10225873688177	139.0111922566297	549.4122521374807	2549.1911682341656	571.1667624388006	39	8	9	23	65	26
651115000	-47029.43381336113	-45397.70394163366	-1631.7298717274643	-45397.70394163366	510.0311664312637	0.471252371760001	1.004251661399906	0.041090908853904116	0.35516009611119387	0.05422776891287335	0.024640459610934907	0.04217366151525864	7.53668114097899E-5	1.2077705842928683	4.355774774458462E-5	1.7689341223232413E-8	1.616323773710317	-1255.5273625386862	187.0190319335304	128.70076025170147	129.40827143890655	757.01224533192	2387.088610371973	606.5203789684721	17	14	29	21	70	19
651120000	-47041.30375489895	-45402.40731095609	-1638.8964439428614	-45402.40731095609	530.0762337786504	0.471252371760001	0.9797842997042808	0.041090908853904116	0.3566767973279297	0.049624024340565426	0.018534267041402153	0.04217366151525864	7.727858272829197E-5	1.1950835469733496	4.3792460452670414E-5	2.5015601526291798E-8	1.8039927700559726	-1268.3997270377486	222.64260157971233	92.35043445936196	166.14165802772368	604.0105685581526	2048.75359097466	577.8200689840181	19	29	7	25	71	19
651125000	-47031.17166848498	-45423.17516226257	-1607.9965062224157	-45423.17516226257	506.5566460699582	0.471252371760001	0.9427565225931444	0.03820474537705488	0.3566767973279297	0.05118739233611963	0.020044002956888293	0.04217366151525864	7.81278256257896E-5	1.2564225224030285	4.260825611510092E-5	3.417374055191351E-8	2.14780659776311	-1258.7977571965957	197.41782824019498	66.81142738713979	222.08438170509407	638.0634709764506	2726.7018748507235	531.3098007030206	23	28	5	23	68	23
651130000	-46994.07744620329	-45403.55436744925	-1590.523078754042	-45403.55436744925	541.7304320165135	0.471252371760001	0.9391751274835781	0.036754507271761175	0.3532299558789546	0.05136969060208756	0.02404851835719251	0.0365389033715003	8.014507009988958E-5	1.158716109482397	4.212914941297911E-5	2.0166857497174136E-8	1.8478098113172226	-1266.502885371158	134.7625009127459	34.78814650022215	130.6664290224482	575.9686532060075	2471.7086244652605	802.9317306839047	33	20	2	23	69	23
651135000	-47039.00116024194	-45416.513143943965	-1622.4880162979769	-45416.513143943965	529.3187606031864	0.471252371760001	0.9005172502237309	0.04046903008513311	0.36118795408199095	0.057314417954315404	0.022055796357986247	0.0365389033715003	7.668590754010105E-5	1.2578383111804963	4.0912101224130515E-5	1.803011097310539E-8	1.6388590283670375	-1260.8228108961903	140.01977720722786	61.29859021143118	301.8726664233011	1454.5697525614157	3468.72038946693	741.1927257033756	30	26	8	22	66	18
651140000	-47029.13206709385	-45408.08316879657	-1621.0488982972815	-45408.08316879657	508.92772834640124	0.471252371760001	1.0693088133164865	0.036305746299953735	0.36118795408199095	0.054290797057471855	0.022055796357986247	0.04174973762279843	7.870720652632701E-5	1.1905699013974793	4.055830970105548E-5	1.5255292670743458E-8	1.518501129809395	-1260.1499728670008	149.3223607478695	66.5599899613059	623.0823227588163	390.8803294036671	2099.1793845557986	913.5414826753217	36	20	1	12	85	16
651145000	-47040.55248720468	-45423.42832548151	-1617.1241617231742	-45423.42832548151	485.20918777054726	0.4863696168035976	1.0693088133164865	0.03760029391430754	0.36118795408199095	0.05837605706127968	0.02428391988021204	0.042134686739625185	7.81165530509767E-5	1.1973709581110892	4.229820464108351E-5	2.4284876541379443E-8	1.8527004679436818	-1254.9563042468706	89.9392325123845	89.68180549244896	247.77679023607595	652.1280989527314	1917.657630123495	375.3704846105287	26	16	12	18	83	15
651150000	-47014.107664460826	-45409.41127923873	-1604.6963852220906	-45409.41127923873	508.20090938358396	0.4602767390888837	1.0438898949618436	0.03760029391430754	0.3516341465247547	0.04831217283605107	0.02428391988021204	0.044891668977182164	7.897306549653779E-5	1.2935866839306611	4.106108568989676E-5	2.5667915010115166E-8	1.988704585852606	-1261.1103974204193	115.16986292393076	273.79638165733223	2134.7465523066435	693.2369391777966	1981.982938808386	311.90090061438815	54	1	2	14	82	17
651155000	-47024.62998247078	-45440.54812790711	-1584.081854563675	-45440.54812790711	550.3574195957889	0.47375263116129807	0.9760220172579025	0.03491852697060277	0.3516341465247547	0.05306169334593757	0.02428391988021204	0.044891668977182164	7.857910396447259E-5	1.164074199464929	4.199148362148559E-5	1.9037797733656376E-8	1.7567983559202007	-1238.0663199438418	68.18832850431261	89.26306548867146	155.51413829629277	448.8491579275189	1964.4240178914092	390.00564078036047	35	20	1	19	81	14
651160000	-47006.08686188304	-45404.77405197454	-1601.3128099085009	-45404.77405197454	521.8187428276575	0.47375263116129807	0.9760220172579025	0.03491852697060277	0.3516341465247547	0.05306169334593757	0.02428391988021204	0.0383155405400608	8.027497310386677E-5	1.2733938483455254	4.320608536286997E-5	1.6276379872925618E-8	1.5754548403468775	-1242.5360916222357	64.84872292346788	100.70827480066148	98.99762262869629	711.8451655025683	2840.2093811153636	348.49470365390437	31	17	6	23	74	19
651165000	-47016.051018303035	-45399.83051210367	-1616.2205061993668	-45399.83051210367	547.591797217399	0.47375263116129807	0.9125349373188961	0.03491852697060277	0.3664786343918259	0.05306169334593757	0.02428391988021204	0.0445582259289235	7.735294005485618E-5	1.1837843472114165	4.345523721964179E-5	4.0072479799322824E-8	2.281297753956722	-1251.7678261129315	99.64533659827323	161.69452032428825	241.00839135045447	659.1670961383144	2028.1418542180745	561.3585195538312	48	3	5	22	74	18
651170000	-47013.93887937368	-45402.33606007489	-1611.6028192987862	-45402.33606007489	554.7780796041944	0.47375263116129807	0.9125349373188961	0.04008492518275571	0.3658285330191681	0.05306169334593757	0.02147838246739297	0.0445582259289235	7.697421796728025E-5	1.182176117275516	4.222077164986463E-5	2.2175204635306634E-8	1.7929210251293721	-1244.0142098947676	62.31830865270884	261.9385345513844	829.7789748458134	1217.5658529968441	2341.030546714956	419.43036226344594	48	6	24	19	59	14
651175000	-47018.02805160393	-45401.639084907125	-1616.3889666968046	-45401.639084907125	521.9350729849941	0.47375263116129807	1.0633630965081453	0.04008492518275571	0.3425594173641726	0.058396068932509405	0.01832815724027418	0.0445582259289235	7.974709950605993E-5	1.2275919744593995	4.359312734747379E-5	1.9041849106598578E-8	1.5954138012543126	-1251.1451040008244	65.39591093050393	97.40082722677944	441.9079590329732	774.8191032149647	1798.0973628536274	290.0529104315419	37	15	9	15	81	13
651180000	-47030.211914773216	-45410.11044300563	-1620.1014717675848	-45410.11044300563	557.3853654358925	0.47375263116129807	1.0633630965081453	0.03687019902353911	0.3425594173641726	0.05583818628615729	0.01832815724027418	0.0445582259289235	8.297278691646624E-5	1.2216569643571817	4.638402978499168E-5	3.0948051624177626E-8	1.839642113062908	-1234.212300781713	45.63897324133709	94.24239526419946	533.7930485622722	1129.9078111348194	1658.0864003776721	324.05123900872746	30	23	24	8	71	14
651185000	-47000.908874590816	-45394.18789163554	-1606.7209829552735	-45394.18789163554	569.0259343127639	0.47375263116129807	1.0633630965081453	0.040238916191508496	0.34763460994598333	0.05583818628615729	0.02234888974058016	0.044741557036731154	8.015607286245452E-5	1.2911495880156156	4.597262274311357E-5	2.333252119241101E-8	1.7119797918964488	-1233.0894480333557	62.437901554219	143.44954844274653	506.1871238844412	747.0547186735353	2111.5261569348536	291.785756874193	40	18	1	20	78	13
651190000	-47036.06605432219	-45402.39877571253	-1633.6672786096574	-45402.39877571253	585.024702320591	0.482186546153491	1.0633630965081453	0.040238916191508496	0.34763460994598333	0.05583818628615729	0.02234888974058016	0.04541510103731858	7.746596655268975E-5	1.261206758680204	4.2377756268316205E-5	1.96287623146809E-8	1.5970801136755572	-1256.183137950756	109.8604361913564	100.96417258795414	351.6374524899316	1176.0175549920918	1590.5028045353502	506.7128092345281	1	52	6	26	71	14
651195000	-46990.69994069847	-45392.891728968694	-1597.808211729775	-45392.891728968694	556.1264828572849	0.46719705462583627	1.0633630965081453	0.040238916191508496	0.34763460994598333	0.05583818628615729	0.02234888974058016	0.04541510103731858	8.426545179135295E-5	1.2356295393940182	4.452823256542356E-5	2.618937253797776E-8	1.7955339492727607	-1242.8380411319783	29.84653224089933	90.47362375325025	172.25902137890998	1401.001367665341	2200.1746067751887	371.3019416494964	4	46	7	31	69	13
651200000	-46998.129069262126	-45390.78462238321	-1607.3444468789141	-45390.78462238321	588.8679831925667	0.4508458385816354	0.7852640801066461	0.040238916191508496	0.3629410528278198	0.05468287813572156	0.02234888974058016	0.04612182983734966	7.41662302812144E-5	1.2900371297110804	4.01993127180361E-5	1.525716079970262E-8	1.5819729294679987	-1250.4432483131716	106.00547509196791	99.28871538891731	263.18218717376794	1150.263876522633	2044.9058374692145	352.9432240520417	11	45	1	33	68	12
651205000	-46966.280188799195	-45383.693102661695	-1582.587086137504	-45383.693102661695	553.8188224677965	0.4416824081295451	0.7852640801066461	0.040238916191508496	0.35408361833880286	0.05468287813572156	0.02234888974058016	0.04612182983734966	7.475863563718144E-5	1.238175235396868	4.053803143808829E-5	1.493933651566016E-8	1.62495803040473	-1245.9578303163994	56.10157779205476	90.27337082065641	356.25116363620833	1026.2049254413987	1783.3870163600734	256.8141650095544	13	42	1	30	72	12
651210000	-47019.652383134664	-45409.33435564832	-1610.3180274863412	-45409.33435564832	552.0695857728325	0.4268061934139716	0.7852640801066461	0.040238916191508496	0.37632132842606825	0.05468287813572156	0.021434099965866652	0.04612182983734966	7.582099215430801E-5	1.2188259015287897	4.064671447022809E-5	1.506515456002112E-8	1.6129081355661639	-1266.376530482719	71.18959756042649	90.73932471235898	237.66545831969145	1221.2779794440482	2258.3609051680937	413.92234756261547	12	39	5	26	77	11
651215000	-47006.16582031406	-45391.25000467667	-1614.915815637391	-45391.25000467667	575.1894536510604	0.4268061934139716	0.8242422115216436	0.04253871785192501	0.37632132842606825	0.059472415606562364	0.021434099965866652	0.04612182983734966	7.835413676241994E-5	1.2086989804550732	4.086692744004133E-5	1.809117623919649E-8	1.6511883029752918	-1258.1612991943257	160.54901857156725	102.22681571045428	419.0301830997461	1026.983623117537	2362.7017132039555	381.9894434645077	6	46	6	23	76	13
651220000	-46995.75577676536	-45389.96440217724	-1605.791374588124	-45389.96440217724	590.3591358993385	0.4268061934139716	0.8242422115216436	0.03685389716305186	0.3727323065188799	0.057162003310171794	0.025243177554131607	0.04612182983734966	7.770205388456885E-5	1.2543737106483779	4.0855939172654645E-5	1.4255939314704117E-8	1.5368563147586547	-1255.6432351597746	104.09124872453742	110.85152266700733	299.37556005679284	1136.8581574394518	2362.5523359786253	313.3837338712314	9	46	3	33	69	10
651225000	-47003.395579562406	-45392.82027186055	-1610.575307701853	-45392.82027186055	647.9058016771105	0.4268061934139716	0.8242422115216436	0.04292714840866033	0.3727323065188799	0.05814528515048985	0.021071932699017526	0.04612182983734966	7.529468955669606E-5	1.2496715094364195	4.134469256819138E-5	1.3930223363920737E-8	1.5352068512777373	-1253.0212035254863	34.944903345032834	109.95000319521056	550.172312619583	1522.7174275797286	1860.5853113825642	266.35788374665174	7	49	13	28	65	8
651230000	-47019.10951112355	-45399.73983814307	-1619.3696729804792	-45399.73983814307	685.8920937185471	0.45353419565952374	0.7982288562231553	0.04292714840866033	0.3443136904841504	0.05814528515048985	0.018536069069696112	0.04612182983734966	7.776955502274531E-5	1.2628668189269567	4.110032366891986E-5	3.1978545679372306E-8	2.1108771164709874	-1246.8104043450903	90.07653740778234	87.01959483796684	650.8250590177818	1435.877980909531	1894.5385395918838	280.7987565624212	6	51	9	24	70	10
651235000	-46992.2611451694	-45404.65745145318	-1587.6036937162194	-45404.65745145318	735.9798681714611	0.45222163092143497	0.8329916391290537	0.036512108725503076	0.34260372590335003	0.05814528515048985	0.018536069069696112	0.03807659422126465	7.682942302800658E-5	1.3149673501943695	4.0776487480744665E-5	1.3072022444124818E-8	1.5288266538069781	-1248.9047937365715	86.69458192990611	99.96228965089105	479.71987579467617	1447.1376414392755	2134.174014406796	418.13721577752153	4	51	3	42	57	13
651240000	-46981.544482659374	-45402.64657936403	-1578.897903295345	-45402.64657936403	739.9513113427064	0.433089945002296	0.7249398766223755	0.03659800654292804	0.34260372590335003	0.05814528515048985	0.02020033582926195	0.03807659422126465	7.879425316530426E-5	1.2298887432271992	4.173076808587624E-5	1.0516980920698644E-8	1.4145841632420721	-1245.2791752845721	54.30568564352493	85.18506557129646	146.3326263971053	815.9926013033385	2248.728880160664	223.73039353107194	12	24	21	28	70	15
651245000	-46983.16872667703	-45395.030463070754	-1588.138263606277	-45395.030463070754	665.7975604621288	0.40276459795807246	0.719936013854956	0.03659800654292804	0.34260372590335003	0.05814528515048985	0.02576819516856916	0.044227913123731775	7.703921496026051E-5	1.265153187360665	4.0921985957231864E-5	1.767455978527886E-8	1.7007731059956874	-1245.5762490351433	32.40777064328744	82.25902756189026	171.44851746861792	626.0469016952762	1780.9650808435001	141.90431110033762	3	38	16	28	72	13
651250000	-46988.252952245035	-45394.0841417643	-1594.1688104807358	-45394.0841417643	640.331949673098	0.402143529829835	0.6961068384988423	0.03659800654292804	0.34260372590335003	0.05253147326472136	0.02576819516856916	0.043513368374463526	7.639464944218516E-5	1.2336878933707527	4.0249167136223244E-5	1.600171233099757E-8	1.7614508766906607	-1268.8825412846395	96.4673284371175	209.01180347925703	192.98625937490283	687.9214447818576	2149.5824339191076	257.77188962659227	31	2	23	19	81	14
651255000	-47004.123252426754	-45404.80916928669	-1599.3140831400642	-45404.80916928669	655.0415510590844	0.4007875229423947	0.6961068384988423	0.03659800654292804	0.3510906457943377	0.05253147326472136	0.02576819516856916	0.043513368374463526	7.801245831758E-5	1.263375901369537	4.100238263917347E-5	1.5208051507567245E-8	1.6365779518790236	-1260.9137198010428	103.22372786387977	92.44984851871477	258.35326821217564	1291.331977774874	2084.24303859606	261.9183934133665	8	37	19	37	55	14
651260000	-47029.41245183279	-45413.75761430419	-1615.6548375285986	-45413.75761430419	540.9285964686271	0.4007875229423947	0.8888035026940626	0.03659800654292804	0.3510906457943377	0.051820295618484835	0.025856505534840507	0.043513368374463526	7.683491773729269E-5	1.324003298258297	4.255917081324436E-5	1.7753901851115788E-8	1.7556576697012283	-1273.1125227027333	120.75291970341284	179.90750159738351	966.1055052239315	1290.0568587895182	2104.6813358897944	194.15764378054797	23	33	18	24	58	14
651265000	-47044.699896165206	-45417.643716410064	-1627.0561797551434	-45417.643716410064	555.6892943119021	0.3695957674580796	0.6028316473808061	0.03659800654292804	0.3510906457943377	0.04886217031723223	0.02398956982194331	0.038171865916291674	7.140695587931864E-5	1.228483736239248	4.2320862766900194E-5	1.2200692255748587E-8	1.520164395862447	-1262.23207709763	148.17524329134875	123.103126651075	847.2609341180403	1265.9587620402112	2479.1642442293637	247.06476096374223	7	50	11	30	57	15
651270000	-47043.018933131716	-45418.6674525523	-1624.3514805794205	-45418.6674525523	592.6240379009425	0.3511646758130698	0.6028316473808061	0.04027459772924733	0.3510906457943377	0.055104660079153586	0.021426294138578748	0.041926944028686394	7.506089703472496E-5	1.158089243370277	4.404683177210092E-5	1.1229644687441828E-8	1.4627992393990812	-1273.9543243297799	133.3492511771273	203.19444868143975	566.2513904588959	1479.9458479332395	1712.0855080376869	222.1961293722842	5	44	9	43	56	13
651275000	-46987.86442908343	-45385.36637220061	-1602.4980568828187	-45385.36637220061	538.0017932312612	0.3511646758130698	0.640433038183891	0.04027459772924733	0.3510906457943377	0.052843977974097914	0.021426294138578748	0.0457490712645825	7.518041789548933E-5	1.2381921945366674	4.6243338841668636E-5	9.181243552751888E-9	1.3725695951471446	-1261.8024474440772	88.11865950786913	191.94446059029931	302.0915408660569	1020.3645136422064	1879.3484384812812	97.36511880944002	24	31	1	41	60	13
651280000	-47039.4943917584	-45416.05043464788	-1623.4439571105277	-45416.05043464788	543.2144538895916	0.4230362605143901	0.7520938197460264	0.04027459772924733	0.3510906457943377	0.052843977974097914	0.017610931766998163	0.03215637059010708	7.253742061454318E-5	1.1750266657327413	4.336619355301463E-5	8.287297447277737E-9	1.3241748990880635	-1276.8552752393862	117.62860186826077	246.04754105019737	445.00915478635295	1401.0856381466779	2483.3008099905846	297.53576413672783	28	18	15	41	55	13
651285000	-47002.45965237042	-45399.98773583291	-1602.471916537507	-45399.98773583291	545.9627097208871	0.4230362605143901	0.7520938197460264	0.03797466994928437	0.3510906457943377	0.052843977974097914	0.026419546024640833	0.04893606328666822	7.24673358559857E-5	1.219589103666478	4.3200898851736E-5	1.536365485287206E-8	1.7351169534212478	-1265.8558922011925	166.01254446715353	132.96568892574564	386.82176482139363	1423.067551831317	2717.4781889590395	194.98792734963124	24	25	13	51	44	13
651290000	-47014.457123387896	-45389.60361535113	-1624.853508036764	-45389.60361535113	529.5666232921086	0.4230362605143901	0.7977742189852641	0.03797466994928437	0.3510906457943377	0.05695238590935848	0.021643100298841523	0.045142179747945974	7.143355876428101E-5	1.1806349952403654	4.387448362348091E-5	1.7335574563931978E-8	1.8272725151023723	-1283.2795778980237	193.7385543556574	170.83155697802403	477.1660563960257	1480.6840825127842	1410.4569833260825	151.26673812397863	17	39	5	79	19	11
651295000	-47028.652870454054	-45394.6058261598	-1634.047044294257	-45394.6058261598	601.786859237678	0.4293754832123212	0.7432185286013905	0.03797466994928437	0.3510906457943377	0.053245932601713813	0.0190028668990795	0.045142179747945974	7.034076052359903E-5	1.1541710669411758	4.70772900352529E-5	8.015343393219021E-9	1.2719396735397	-1268.546107829563	116.79426584400463	143.3789412960181	914.4105993825269	1704.494447195696	916.9594368073776	270.3772396397299	23	33	26	60	17	11
651300000	-47040.59569825477	-45400.5579810581	-1640.0377171966734	-45400.5579810581	621.7358273703396	0.4389007054652819	0.7432185286013905	0.03650753978159713	0.34841896910944226	0.053245932601713813	0.0190028668990795	0.045142179747945974	7.022048458850729E-5	1.0435032990454054	4.5661294826374816E-5	1.3931717902059784E-8	1.5973500156008733	-1262.1620240670304	134.30643322057037	138.45564107748277	1125.6817808568424	2348.9995936690175	1325.202308609862	299.13561604966156	18	43	49	22	29	9
651305000	-47055.74056706926	-45417.28866168195	-1638.451905387307	-45417.28866168195	587.5821772520243	0.4295249094914698	0.7432185286013905	0.045527773282502224	0.34841896910944226	0.048422779366949095	0.02251469852450993	0.045142179747945974	6.868041373125321E-5	1.1733098107590265	4.240323671015094E-5	1.0666691567796196E-8	1.4348327169075727	-1258.4253093200903	213.09634400860583	209.76867698925997	954.3049151032402	2829.040426989125	643.9459258689825	82.10219716047642	13	51	33	47	25	1
651310000	-47078.87131138619	-45436.22441928503	-1642.6468921011594	-45436.22441928503	632.0503232154381	0.4422761591743563	0.7646966989513451	0.044588352626184595	0.34841896910944226	0.048422779366949095	0.021345489943733927	0.045142179747945974	7.339005773050495E-5	1.0762301521278042	4.533806102777468E-5	1.8179470736128896E-8	1.6313643669681221	-1243.0254991188551	128.78271916632497	204.0820074635899	1082.5799682637025	3045.9283133075855	1973.0730406851364	1058.4318235250394	49	16	38	13	35	19
651315000	-47056.466831376936	-45416.69026270745	-1639.7765686694875	-45416.69026270745	623.6735979249588	0.4422761591743563	0.7646966989513451	0.03345744630853881	0.327940569227352	0.048422779366949095	0.021345489943733927	0.039428859806729735	7.684591250802091E-5	1.1608274061035784	4.55279896320368E-5	1.2002080223259764E-8	1.373218182587303	-1255.6498437786477	111.70920447413691	481.2068777173279	526.0819872741408	1203.1948352747397	2171.7701068199326	864.5411193103749	48	23	6	16	52	25
651320000	-47028.10446262155	-45418.737752381305	-1609.36671024025	-45418.737752381305	617.1998138932088	0.4422761591743563	0.8638464529516159	0.03345744630853881	0.3493711285818821	0.048422779366949095	0.021345489943733927	0.039428859806729735	7.800975899098827E-5	1.1864152692268601	4.587262458462996E-5	9.609730935494861E-9	1.3218917206230214	-1255.0366306019978	169.13994012353015	632.6733600986014	748.6399021634863	2339.081867921671	2133.983379901108	829.1098723507029	63	21	13	20	27	26
651325000	-47011.20924473799	-45415.99255611556	-1595.2166886224288	-45415.99255611556	579.6225829368404	0.4084871960978906	0.7425991365751957	0.03345744630853881	0.3580446803998455	0.052721296318400813	0.021345489943733927	0.055414015693961524	7.335870685688964E-5	1.1262348188698983	4.1271481339755575E-5	7.672942416176343E-9	1.4056771880759822	-1280.5941233045057	175.22444124283865	365.96167626066017	1376.1146771836695	4275.146626183877	1741.856300821926	501.2321596041624	56	2	41	11	51	9
651330000	-46988.38930452991	-45404.62192371304	-1583.7673808168722	-45404.62192371304	593.9251785250507	0.4084430179776077	0.7425991365751957	0.032823653622093864	0.3752284012670489	0.052721296318400813	0.021345489943733927	0.04964611507942596	8.119122290015791E-5	1.2701296482213915	4.469448907692685E-5	1.4391549057633072E-8	1.623317581676715	-1266.66692240769	132.19309550640364	488.1803202892173	1432.221743713058	2353.3342907364486	1708.7421447783418	204.34676346623309	49	9	37	23	41	11
651335000	-47015.30911215803	-45414.48436654071	-1600.8247456173224	-45414.48436654071	609.9912774053664	0.4084430179776077	0.7425991365751957	0.03520058885176462	0.3752284012670489	0.052721296318400813	0.021345489943733927	0.04905837062815853	7.634963398012465E-5	1.2900575555679887	4.051956201065648E-5	1.0637873343701277E-8	1.55576739008424	-1287.953597196537	129.9719775020268	590.6778254295724	1756.0731502624626	2134.4853044277384	2407.7286563519096	224.5663956620508	55	5	18	57	20	15
651340000	-47013.22909600506	-45407.38089015717	-1605.848205847889	-45407.38089015717	754.5922501784423	0.4084430179776077	0.7458312051231554	0.04558642925562841	0.3752284012670489	0.0473994299954175	0.021364365940810932	0.04905837062815853	7.79499455812646E-5	1.2211156650622947	4.055818547452155E-5	9.94598232580527E-9	1.4161091162873647	-1273.3033196950405	113.21125316468124	354.8084823203538	2170.0306716510677	2273.266409577304	2504.338038881266	266.50868539831345	59	2	12	41	39	17
651345000	-47008.05499313022	-45409.67604221297	-1598.378950917255	-45409.67604221297	643.9564931920681	0.4084430179776077	0.7458312051231554	0.029635855230464633	0.3432746397726363	0.06268313653316757	0.021364365940810932	0.04368827780403726	7.68715489451173E-5	1.2897984586394202	4.093146146934334E-5	1.5984115786153575E-8	1.7034733205634258	-1267.3760978979521	143.55470924989527	548.2967534355834	1465.7207356426895	1057.3895299477972	2591.220664938953	378.32543868225866	61	2	20	13	57	17
651350000	-46990.37714747512	-45413.872520533594	-1576.5046269415277	-45413.872520533594	664.4041983816127	0.4084430179776077	0.7458312051231554	0.03435418505622577	0.36687491546033374	0.052929508724850444	0.020700625329775835	0.04368827780403726	8.005219834851617E-5	1.2241291200393176	4.07167143247173E-5	5.5397516319029075E-9	1.215041222605295	-1279.3643547010404	118.78980295048954	572.8355577553316	1301.8290201544664	5764.425862812623	2195.9544229003977	254.7607363899834	56	5	36	24	32	17
651355000	-47029.992259145896	-45436.188402483385	-1593.803856662514	-45436.188402483385	611.6230267794095	0.4096539942225086	0.7458312051231554	0.03435418505622577	0.36963276507645254	0.058941998017846324	0.023377282793163198	0.04170146650889457	7.992605797400974E-5	1.188660047285511	4.121531749228527E-5	8.071517663747759E-9	1.2978471446005264	-1264.1850437330622	136.54787687094958	634.5709883438307	1005.098982475693	2725.9234187968455	2247.877418860018	348.96289088570546	59	3	34	36	23	15
651360000	-47030.547920484154	-45413.028841568186	-1617.5190789159687	-45413.028841568186	645.9633529109509	0.4096539942225086	0.795837573151423	0.04210173713305256	0.3385590583163813	0.058941998017846324	0.022965110176717037	0.04170146650889457	7.862128241250632E-5	1.2792784986025472	4.1143272247603166E-5	2.6363075860058163E-8	2.0433088864442093	-1285.345160305924	186.70377833497017	578.5734758363474	1436.689090970292	3564.5665629940463	1603.325271333779	291.5901869395545	49	14	42	21	27	17
651365000	-47024.768143867004	-45398.50016754432	-1626.2679763226863	-45398.50016754432	670.1776726397811	0.4096539942225086	0.795837573151423	0.04210173713305256	0.3759215265943861	0.05973258219498068	0.02259197368686931	0.04135788719955467	7.725589146533836E-5	1.3120354187951566	4.00156146201527E-5	1.535904073825198E-8	1.6467977504592584	-1282.853476109141	148.64454406921107	367.18555928068184	943.6506003087524	2646.1645489333464	2529.824108368693	372.66009886388235	49	12	39	30	24	16
651370000	-47016.692841520286	-45401.55227758771	-1615.1405639325717	-45401.55227758771	705.2328363738169	0.41259907301178356	0.795837573151423	0.038000416934182366	0.35423637162876725	0.06196904308489923	0.02259197368686931	0.04359021844036424	7.766153973906217E-5	1.285795479164217	4.025477533949632E-5	1.0339782647951915E-8	1.4668224237419876	-1286.4342915731581	146.0260056609502	403.0834646951937	976.5623095256574	2693.692146207218	1663.8269937296197	355.0157926907792	54	2	35	45	16	18
651375000	-46982.11211518202	-45381.70943603184	-1600.4026791501815	-45381.70943603184	779.3482630546797	0.41259907301178356	0.795837573151423	0.038000416934182366	0.3568163529125774	0.05343853363024402	0.02085428628471257	0.04359021844036424	7.712536233600487E-5	1.2710430520834182	4.00104536598797E-5	4.176139282619379E-8	2.634109341377925	-1279.896423177816	117.06898558618362	386.1431439154918	1469.9464584836742	2175.346811186143	822.430459188354	377.3839232361776	56	4	38	52	10	10
651380000	-47003.52161004919	-45392.98241261829	-1610.5391974309036	-45392.98241261829	558.5620910403329	0.4430469064986762	0.7797462514540646	0.038000416934182366	0.3568163529125774	0.05343853363024402	0.02085428628471257	0.03862263948571308	8.099275854992257E-5	1.2349422512870158	4.2685836503655496E-5	4.9674303537755773E-8	2.678427703121671	-1279.1943541267224	212.5463398972663	269.1062703987756	980.0361512019257	2701.8732660396727	593.620242340819	389.7724763690952	37	18	42	53	10	10
651385000	-47002.498804844014	-45371.23341095865	-1631.2653938853618	-45371.23341095865	583.7024056924467	0.4280636029655907	0.7797462514540646	0.038000416934182366	0.3568163529125774	0.050508268091311585	0.019994998408857337	0.03862263948571308	7.442618428850853E-5	1.2694781422215624	4.1482908385528995E-5	2.649818247042684E-8	1.9497161697206178	-1265.2978807574693	87.08534135441816	178.34270481580435	1154.556678730023	2507.9508329888067	272.0819210231855	237.2526409068846	23	31	44	55	9	8
651390000	-47009.97189194341	-45397.25220612904	-1612.7196858143727	-45397.25220612904	636.0832896621804	0.40450772902900056	0.7797462514540646	0.03435908393668154	0.2990587638001888	0.05290797140645607	0.019994998408857337	0.03862263948571308	7.961647799490543E-5	1.2802459122686096	4.284810370036556E-5	1.7650391441004053E-8	1.6551935943344926	-1259.445435783394	126.23836082645084	138.0224971164823	989.7619683921089	2843.6961227626275	791.3702697643528	216.4271671735791	34	18	46	50	13	9
651395000	-47021.87573847485	-45411.91835069888	-1609.957387775974	-45411.91835069888	713.6000405444607	0.40450772902900056	0.7885699671057304	0.03435908393668154	0.3389443358326738	0.05290797140645607	0.019994998408857337	0.03862263948571308	7.829353164092131E-5	1.2229754420127106	4.188695691459155E-5	1.7367331906162278E-8	1.6250432639622012	-1250.6653334901832	112.81179279013124	217.71078904260537	889.6514701394715	2939.6375372976336	1466.1714835540713	255.02544640841955	52	8	35	50	10	15
651400000	-47030.84458197487	-45419.22218611609	-1611.622395858777	-45419.22218611609	688.1684310570724	0.3820831593517787	0.6879653513743659	0.04134321546532701	0.3389443358326738	0.04731969010775179	0.019994998408857337	0.0469136814286917	7.283145254320534E-5	1.2058772116752714	4.1230455848110544E-5	7.755047208181366E-9	1.2558670465426898	-1251.8778273283833	101.9186396072243	300.75402180535093	961.6760520207249	2715.3375758261445	700.8515324130806	121.22531391611875	52	6	36	53	15	8
651405000	-46996.74830650201	-45393.30093961526	-1603.4473668867483	-45393.30093961526	714.5832891617811	0.3820831593517787	0.6879653513743659	0.0377605938596622	0.3389443358326738	0.04983435361929962	0.019994998408857337	0.04725107257147812	7.701779125768687E-5	1.1997058986805949	4.232986103590624E-5	8.04763120552818E-9	1.246644264718561	-1251.2343072819256	118.52548211481576	125.62576872301753	836.0874406889359	2358.811000496121	950.0150309174162	487.1088650543948	48	7	37	52	14	12
651410000	-47012.22719333914	-45413.13350374094	-1599.0936895982047	-45413.13350374094	740.4595406602486	0.39908258475038494	0.6991802912183556	0.032565418858931855	0.3453657377052298	0.04983435361929962	0.0215433916519167	0.04725107257147812	7.681354760920466E-5	1.1706103164772226	4.099833850225191E-5	1.0977777200054285E-8	1.3933787089968899	-1242.375606237774	96.59376988618246	242.88141852094674	899.6835138851949	2825.6242118050486	946.825371049852	351.9252796004237	55	2	39	48	15	11
651415000	-46986.82790544752	-45399.42245945884	-1587.4054459886859	-45399.42245945884	796.8686383728796	0.3864048841569137	0.6991802912183556	0.04162396924129082	0.35510070528472987	0.04983435361929962	0.0215433916519167	0.04436014436804213	8.055247658318436E-5	1.227083576009337	4.211904332714283E-5	1.1248191488606933E-8	1.4308345931582942	-1258.3970099457376	124.46969163838708	709.4002784263093	2703.1122333643984	2146.6886037719482	448.804044303903	257.53695699170316	53	36	3	64	4	10
651420000	-47004.788816303364	-45399.51503058418	-1605.2737857191826	-45399.51503058418	732.5727477215909	0.3848148726022134	0.6440505034969571	0.04168152053081057	0.35510070528472987	0.04983435361929962	0.022248534175463037	0.042989871691905095	7.743148744975298E-5	1.2388944805492401	4.123352249637386E-5	1.3280831631263322E-8	1.5229918649294363	-1260.4919662728312	104.42686063885502	687.7772019426737	914.5381990767887	2572.1186469570666	220.13333467536378	433.4475998082699	52	38	4	62	5	9
651425000	-46996.49160431655	-45405.65959022618	-1590.8320140903666	-45405.65959022618	803.8303306983198	0.3848148726022134	0.6440505034969571	0.040615232821313206	0.35510070528472987	0.04983435361929962	0.018730343609035267	0.04553860280544373	7.875682940622763E-5	1.1496919641031191	4.138050747273546E-5	1.0481866533880894E-8	1.449180888280507	-1264.868329932995	97.51481341235973	587.3135593871534	979.5937193342462	2176.7447632228314	348.5482534625374	215.54868289354755	53	37	3	63	10	4
651430000	-46993.63217794112	-45403.57503320641	-1590.0571447347127	-45403.57503320641	933.2196630102403	0.3848148726022134	0.6440505034969571	0.0375515929082242	0.35510070528472987	0.04983435361929962	0.025142474701766282	0.04230153637641804	7.746752284933166E-5	1.1870305429069117	3.9966581830402146E-5	3.814100814906604E-8	2.5574767131897547	-1267.619414743586	86.49033322693488	284.66436935302676	711.007957166506	2054.802879880938	543.4059013990213	463.56481690968087	46	1	36	72	10	5
651435000	-47020.63009887529	-45399.963033729204	-1620.6670651460852	-45399.963033729204	760.6329929674894	0.3848148726022134	0.6440505034969571	0.03643982965840568	0.35510070528472987	0.05251071316519632	0.024141252638168402	0.04567885720543037	7.48098890318808E-5	1.2515848566034287	4.04329430702764E-5	1.509494904289671E-8	1.59842982274108	-1265.993359863177	128.06314640526392	395.19831513954966	1036.7429808764723	2322.647875166362	513.1174283118513	157.24870731931284	50	2	40	60	12	6
651440000	-46998.93457267441	-45402.645496278805	-1596.2890763956048	-45402.645496278805	782.1364857639519	0.3848148726022134	0.7476396916004479	0.03643982965840568	0.35510070528472987	0.0459068836757705	0.02260713933087211	0.04567885720543037	7.721199784130003E-5	1.2004049350208335	4.24825282471762E-5	7.492566920266041E-9	1.2488112278500196	-1262.157229767887	112.12370310953759	323.4886982073065	993.401483355923	2432.4011185662034	752.2511722491969	352.07818975473623	50	9	37	50	16	8
651445000	-47009.04017030268	-45412.776345000115	-1596.263825302568	-45412.776345000115	795.640309718804	0.3817615383552549	0.702548207353736	0.036110307276425065	0.35510070528472987	0.0459068836757705	0.02260713933087211	0.056040512806255896	7.239803848439423E-5	1.2491105326038217	3.996376981294153E-5	1.0941058636548197E-8	1.610310511560337	-1276.9954890368476	125.6567366328775	654.1573363420832	1340.0061693772052	2580.7364365998124	850.7553304601886	360.85759946462116	54	3	42	48	12	11
651450000	-47020.52199508624	-45404.33148565569	-1616.1905094305498	-45404.33148565569	749.6672963825227	0.38092244301526684	0.6412215256654418	0.036110307276425065	0.35510070528472987	0.0580630967376138	0.020435379666484503	0.038828970448672576	7.226482812417058E-5	1.3283191736877011	4.188867297989973E-5	9.22189950531524E-9	1.429422160106004	-1275.5381074112079	150.87847922635666	837.2866907021229	801.763153838676	3470.003190054989	1030.0692847376654	189.2597228708577	51	12	37	39	23	8
651455000	-47043.3716720852	-45425.33747874219	-1618.0341933430095	-45425.33747874219	797.6171474315892	0.38092244301526684	0.6417209254331666	0.03798412727504246	0.34187858276610733	0.05621064975279342	0.020435379666484503	0.038828970448672576	6.85612108334063E-5	1.1736997162682694	3.9745347585946163E-5	6.749223783423967E-9	1.3296947160775001	-1285.1168348189174	155.60524656073267	271.46266397567643	1078.3043201682042	3486.546515939638	792.5373582643867	156.53926818378793	50	4	47	38	24	7
651460000	-47067.20256957631	-45434.55939804763	-1632.6431715286712	-45434.55939804763	761.3521776408137	0.3927224112334471	0.6417209254331666	0.03803054842341999	0.34187858276610733	0.05621064975279342	0.020435379666484503	0.038828970448672576	7.23842149619833E-5	1.211843125883749	4.17437450270622E-5	1.4053560585257395E-8	1.6504662054413615	-1284.5244485685525	147.72524840375397	692.3077032242853	1407.8999512828254	2653.776691758693	1123.1009433839517	489.09056186891297	55	5	35	42	22	11
651465000	-47032.48413374659	-45415.755604838705	-1616.728528907885	-45415.755604838705	721.2183999673761	0.41346096050980014	0.7408833026710261	0.03803054842341999	0.38794554712453844	0.059686412634645164	0.02393039325922492	0.038828970448672576	6.961878122842927E-5	1.187625162054572	4.040669322530448E-5	1.3318750205335323E-8	1.6930120812093656	-1276.4528206186485	140.53702991049542	427.8171577035539	1621.9075475884138	3037.9984743222326	536.2987287289975	185.72536335721247	55	10	33	41	26	5
651470000	-47051.40858607613	-45424.81837700146	-1626.5902090746781	-45424.81837700146	662.2623281940188	0.41346096050980014	0.7408833026710261	0.040114064498437886	0.38794554712453844	0.048303491907500384	0.02393039325922492	0.04593525977467915	7.289987177729106E-5	1.1865320247064755	4.256377507759419E-5	9.061849938136754E-9	1.403519502158413	-1275.96146558891	198.35521720368277	1037.0648826549561	903.2240662194401	4552.864087512598	1287.2431626772748	264.2654341309852	58	18	22	26	40	6
651475000	-47058.056941490155	-45420.72816475564	-1637.3287767345184	-45420.72816475564	631.338309722034	0.41346096050980014	0.7408833026710261	0.036690278775462146	0.37095560541786704	0.053892351722964284	0.019559362267634495	0.03722798243306566	7.356261584242215E-5	1.3120917455246475	4.102411286988815E-5	1.2011735619787661E-8	1.503289588536158	-1282.6255475491478	150.58282990835184	790.0133975321351	3515.04977980814	4156.864069006907	1092.8174274504681	651.320058375525	51	31	16	24	34	14
651480000	-47034.31059313111	-45415.81173599972	-1618.498857131388	-45415.81173599972	673.9317703038472	0.41346096050980014	0.7408833026710261	0.036690278775462146	0.37095560541786704	0.050075313751587636	0.021157759596429883	0.03722798243306566	6.95633309129775E-5	1.256070563672957	3.997584776288246E-5	7.210511951378873E-9	1.3463944822834053	-1276.423456651558	101.80479355751022	674.1272122297596	1490.752694137069	2217.403709850101	3629.601902734953	678.5008384184821	52	11	14	26	28	39
651485000	-46987.7107128884	-45388.604952981295	-1599.1057599071075	-45388.604952981295	670.1320050375108	0.41346096050980014	0.8590409155599779	0.03663141601552086	0.3458221207399085	0.06068442179931575	0.025750993973191694	0.03845560438133928	7.360971246205086E-5	1.26407542614418	4.381208222236779E-5	1.3456024857163853E-8	1.7364974569559732	-1280.4181013739203	116.6727186717445	292.29868774404645	946.5266268588289	1013.4950601373109	3358.721829502775	672.3711560921298	51	6	8	20	52	33
651490000	-47006.19888378726	-45392.13103421609	-1614.0678495711738	-45392.13103421609	612.4616897824827	0.44349528785406966	0.857415656615542	0.03663141601552086	0.3257153591568546	0.04722835777213778	0.025750993973191694	0.04566317093401415	7.242994095318511E-5	1.3116748617664746	4.3296777423938715E-5	1.3487860077894609E-8	1.7201177721224248	-1284.919735963294	129.00103257810147	637.5442029528773	1383.4653479712483	1745.6554288725624	2876.7139365977805	977.4965993849826	55	3	2	38	38	34
651495000	-47008.95193460828	-45404.50589829817	-1604.4460363101064	-45404.50589829817	634.5880005626822	0.44349528785406966	0.857415656615542	0.03923471223925336	0.3804118594857899	0.055803370002381295	0.025750993973191694	0.04566317093401415	7.516601677501049E-5	1.2614356151958332	4.3536508135133096E-5	1.5086732828462516E-8	1.697680876412711	-1265.2107850526857	107.2319778327562	85.03399654027861	342.0133039369912	1621.474242209417	3535.898586393421	526.2635721214642	43	11	4	43	36	33
651500000	-47022.61518794447	-45403.38522258424	-1619.2299653602283	-45403.38522258424	636.102551898648	0.44349528785406966	0.8295468571443377	0.03939120668267181	0.3851978694715996	0.055803370002381295	0.024425236668464582	0.04566317093401415	7.058257884666871E-5	1.2224822783884786	4.275018854744656E-5	9.757675942720042E-9	1.4394287398171146	-1274.9396689854568	127.26748504446579	80.15793818865667	225.83636907246705	1157.249650099835	3302.6128696148185	663.5281100528559	47	2	10	41	36	34
651505000	-47025.93094948132	-45408.010398518905	-1617.9205509624137	-45408.010398518905	663.1112880020572	0.4149168477146739	0.7402266610361891	0.03939120668267181	0.3221073630922561	0.05686413293219441	0.024425236668464582	0.03843619279407249	6.902951964354768E-5	1.2838738650155992	4.1671956849552216E-5	8.058905180699495E-9	1.417590181186505	-1282.46673076559	172.34309472956824	134.67433689831356	198.8491289265868	1452.7388901797374	3129.751400124509	701.2080887810641	5	48	6	33	43	35
651510000	-47027.298994113364	-45398.986081547766	-1628.3129125656012	-45398.986081547766	659.0972895805072	0.4561830134290599	0.8799647407300285	0.03939120668267181	0.3221073630922561	0.05537704513239557	0.024425236668464582	0.04389257314306362	6.929728398132572E-5	1.217083820882254	4.056681393135404E-5	1.2005484318975647E-8	1.6307400858944647	-1277.9733676542937	532.1805525095571	101.55360638797076	494.49587254674515	993.0508826836152	4232.085239150043	811.4773226735211	4	52	2	30	44	38
651515000	-47031.582969814146	-45414.66155115058	-1616.9214186635638	-45414.66155115058	606.834766823701	0.4561830134290599	0.8834672817492394	0.03939120668267181	0.3161277081280045	0.057712299105493706	0.018224474168055164	0.04684000306422631	7.187031488242585E-5	1.298174700333613	4.171126799728373E-5	1.1528240910347363E-8	1.5507900312308096	-1273.6887757168524	852.4806297375006	97.39842780002266	753.3567357675288	1276.1472994157414	3594.211464449637	668.3782310389464	4	50	12	17	50	37
651520000	-47030.606487852725	-45408.69245055436	-1621.9140372983677	-45408.69245055436	540.4180307605292	0.4674393860125739	0.8834672817492394	0.03724226147156754	0.3537004981667012	0.062046863501039225	0.022895408609300786	0.048748548059363926	7.139406056552276E-5	1.2968344387637178	4.24660242212319E-5	1.837078228172237E-8	1.8018895831493487	-1261.2014290758432	407.92766605121835	95.57723578988883	464.30867540591083	1224.5504350262784	3180.631962666593	520.7515281704934	10	46	5	36	39	34
651525000	-47053.05118457816	-45414.07790034279	-1638.973284235369	-45414.07790034279	546.4135519761224	0.45007258928567245	0.8834672817492394	0.04426761792868783	0.3537004981667012	0.05116602103016645	0.022895408609300786	0.046860775277069194	7.251031290785266E-5	1.2672694151873052	4.3018462073150305E-5	1.389700747881413E-8	1.623844457701631	-1283.233813926182	300.8258870341203	148.22764010011002	469.72123546763646	616.2104186409675	2137.591892836774	896.1572126147896	8	50	1	17	65	29
651530000	-47017.481889542796	-45398.442407035785	-1619.0394825070093	-45398.442407035785	511.533730935452	0.44263420551586247	0.8610552877493896	0.04426761792868783	0.3537004981667012	0.055705480664552505	0.023032442029949328	0.040057044303300156	6.898619544806498E-5	1.3701985539700385	4.06486007822341E-5	1.3285641002326097E-8	1.688191814886026	-1279.9418936933848	249.7425867168772	114.95088872210184	209.9016584923849	490.7965607130569	3082.257652794013	1198.161724116223	21	32	4	17	58	38
651535000	-47011.3681077281	-45402.78691863933	-1608.5811890887726	-45402.78691863933	619.0724135688222	0.44263420551586247	0.8610552877493896	0.0412595385632095	0.331886433851248	0.056976129026445166	0.020549372417130025	0.040057044303300156	7.016842530888579E-5	1.3066385691036289	4.12659124902947E-5	1.4054631176765212E-8	1.6729476153318317	-1266.054498068699	191.47435265907384	54.670086532984705	133.32739712814316	836.5608260800612	2178.045738534733	576.3944824231021	21	31	4	23	74	17
651540000	-46979.3867520673	-45392.03480470161	-1587.3519473656906	-45392.03480470161	526.451429362354	0.44263420551586247	0.8610552877493896	0.03349087455594151	0.3524539415552342	0.056976129026445166	0.018832747529097953	0.040057044303300156	7.31280454821646E-5	1.3033502112967754	4.1343856870147625E-5	1.1589931198537354E-8	1.6662594477919466	-1284.3534517382056	63.775456533277016	155.17707331237906	251.32281005513568	1127.5754084517387	2711.7412956018707	650.8667215056	8	39	11	28	59	25
651545000	-47013.44985994644	-45391.41908136229	-1622.0307785841503	-45391.41908136229	554.0630842111638	0.4251260303866688	0.8610552877493896	0.03349087455594151	0.3524539415552342	0.05385604778486814	0.0191465122272864	0.033926363123762945	7.297944042000989E-5	1.2862319300903988	4.285815935607818E-5	1.3832734564425205E-8	1.656363101167129	-1280.8373892867655	151.31041070658765	146.2419034800114	116.86722636063077	877.9345026152735	2355.3573145107475	615.7536775253999	3	47	7	25	62	26
651550000	-47036.671741527265	-45408.158125467264	-1628.5136160600005	-45408.158125467264	528.9613475665054	0.4251260303866688	0.7979015576959015	0.03349087455594151	0.3524539415552342	0.05385604778486814	0.024182105094219822	0.033926363123762945	6.92823260433734E-5	1.2781516886938977	4.009670013854226E-5	9.26151466564166E-9	1.488496842997339	-1292.4498981685433	136.8384473978907	181.5204216352713	129.62754858172661	634.2865329756825	2205.8794732611946	983.2500254342688	2	47	2	26	65	28
651555000	-47037.667825150216	-45411.797011376286	-1625.8708137739309	-45411.797011376286	560.4246022415354	0.39923652424593487	0.7979015576959015	0.04339358754690339	0.3516223912096027	0.04878720239882773	0.024182105094219822	0.04010845013794546	7.318986997281264E-5	1.3180671446400305	4.282098677932801E-5	1.8666128194684588E-8	1.8371031130855764	-1284.4617402134452	85.84457102286106	136.12657820399514	402.8757240199196	1049.6692212113137	2536.2282426143074	1059.5150154665712	18	31	13	18	54	36
651560000	-47040.61884510911	-45416.81801170481	-1623.8008334042938	-45416.81801170481	570.5328731852857	0.39923652424593487	0.7979015576959015	0.040373696364718846	0.3516223912096027	0.05697215205829655	0.024182105094219822	0.04010845013794546	7.484148258244534E-5	1.3830011151962454	4.182184523501333E-5	1.6658265547853745E-8	1.7080790345776544	-1287.4378873705462	90.90520040158434	207.54184069428425	967.3176824458543	1331.173486899393	2501.1059666947035	1039.287430476066	34	22	24	10	58	22
651565000	-47002.82230177693	-45394.62439448583	-1608.1979072910956	-45394.62439448583	573.4590371588571	0.37359211726470304	0.6766721490069225	0.04451707695258982	0.3516223912096027	0.05973593988650105	0.024659513724661117	0.03982474859276366	7.539572655846283E-5	1.3838168232403942	4.124781931435783E-5	1.990514037149472E-8	1.8822645385589605	-1278.2956382275283	100.16602640149209	188.48350676831686	208.31169562277879	1248.2856373969814	2117.08187241021	1205.3834710694714	26	22	8	25	56	33
651570000	-47007.52644776417	-45401.234424203394	-1606.2920235607717	-45401.234424203394	578.4946073655179	0.3739257156143119	0.6766721490069225	0.04228240751031207	0.35795732510952627	0.05973593988650105	0.02076914848266635	0.04527754193978146	7.749755970212234E-5	1.3266675640508645	4.247577281181534E-5	1.8411019167247405E-8	1.7730503184473925	-1272.4507899683726	269.28364790946813	119.5573681422085	351.0804279102256	896.1125663696243	2174.7620468569517	913.9005778260773	3	47	2	29	58	31
651575000	-47013.62796332459	-45422.42495131661	-1591.2030120079778	-45422.42495131661	595.347924309219	0.39561653028972465	0.691809806775341	0.03467158145584259	0.35795732510952627	0.05321322575362063	0.023597444862155204	0.04084400035502082	7.349559554074134E-5	1.2511778650771688	4.19049844315797E-5	1.8927026111169954E-8	1.8887267294588934	-1252.882687235421	141.17664518974453	85.37046548538817	375.51496702985395	1078.7562662425944	2199.216953834944	786.5614585603239	4	51	1	20	56	38
651580000	-46988.597602563554	-45415.05115702391	-1573.5464455396434	-45415.05115702391	614.4222372628749	0.3852571189854875	0.7020577692623199	0.033897973699970003	0.3388983591662704	0.05560542106251347	0.020641613694135027	0.0395440292204464	8.387114957240749E-5	1.3258057738498257	4.539540350532607E-5	1.688356967591823E-8	1.6869243763566562	-1257.882312859491	173.04480082682537	46.79423786561352	171.5042866309937	961.3806398030897	2230.0068593633614	764.097847732871	12	29	15	23	54	37
651585000	-47017.203331425444	-45413.182863226975	-1604.0204681984721	-45413.182863226975	661.680172235476	0.3852571189854875	0.7020577692623199	0.03398731998272209	0.3388983591662704	0.05560542106251347	0.02272193788360433	0.0395440292204464	8.004313999151277E-5	1.2722653478665764	4.600531214761416E-5	1.4204236828045448E-8	1.514013302699758	-1254.6599204744218	89.30207806097266	90.92533790966496	405.95239207294816	1140.3908834630586	3121.175796739111	759.9297965705954	19	27	11	37	39	37
651590000	-47030.90508205568	-45401.48185106139	-1629.4232309942906	-45401.48185106139	621.9762797497035	0.3852571189854875	0.7020577692623199	0.03398731998272209	0.3388983591662704	0.052813507575390085	0.02272193788360433	0.04365929818251513	7.5123602766729E-5	1.2552786629551373	4.469473261236786E-5	1.3388344135428727E-8	1.5415479771351202	-1272.3522180710231	136.9393733774021	84.37477420985225	433.4004109183262	1235.8599544181964	2113.3423655726733	835.9519153842721	18	27	8	52	43	22
651595000	-47002.67159461061	-45395.9673101394	-1606.7042844712123	-45395.9673101394	609.991917116081	0.3852571189854875	0.7191694386416922	0.03398731998272209	0.3388983591662704	0.052813507575390085	0.02788872357283714	0.04065565510280568	7.662957369987198E-5	1.2003226185683742	4.394298953577688E-5	2.105241922101321E-8	1.86552403326237	-1261.5021655088167	188.2110918891203	99.01686766222909	337.7512018067692	819.5131237139407	2554.0243436153833	1554.1605042288018	9	45	3	35	44	34
651600000	-47020.95745821846	-45409.393598896946	-1611.5638593215106	-45409.393598896946	656.223030497793	0.392062533657523	0.7908889349588437	0.03479208555159235	0.3388983591662704	0.052813507575390085	0.028148226527138442	0.044578576226022834	7.56559491188756E-5	1.2011485916826254	4.465460527173928E-5	1.2592465713642317E-8	1.521499302211841	-1264.3373394740472	193.3281737248665	132.33981762531792	402.4947336063337	780.3953790858891	2121.1650917324205	714.0098139167932	7	45	2	39	55	22
651605000	-47018.00339335655	-45408.50461172195	-1609.4987816345983	-45408.50461172195	675.9605438263126	0.392062533657523	0.7908889349588437	0.0443049314629154	0.33879255212738957	0.050013774005383566	0.015844383101848877	0.03821073947171365	7.596265886924839E-5	1.1943059358975991	4.457111836409175E-5	1.230027910566933E-8	1.4999147612385215	-1262.1268780279963	73.59192352961357	122.16309022403775	340.1102035498063	1130.0890643709392	1632.5737541188087	809.2967287764466	3	45	6	27	73	16
651610000	-47017.95658847224	-45406.0788616434	-1611.877726828843	-45406.0788616434	626.641203837385	0.392062533657523	0.7326713030303198	0.0443049314629154	0.33879255212738957	0.06071651878470655	0.020534821021944392	0.03901840311427852	7.449507405099844E-5	1.2676489512665288	4.420588549275235E-5	1.1376584809510684E-8	1.4858234307359788	-1274.5596506307056	71.0560056897091	137.33563025132617	194.22528677197337	945.3423253922404	2041.229605043612	361.6416193975166	7	40	3	37	63	20
651615000	-47011.05521484907	-45398.80095238018	-1612.2542624688895	-45398.80095238018	587.193805527221	0.392062533657523	0.6539496305908479	0.04225210953646136	0.33879255212738957	0.04952144712403011	0.020534821021944392	0.04342535915894953	7.326889745263376E-5	1.2009777528625862	4.487328871069475E-5	1.1881083997160282E-8	1.5073499030837445	-1264.447156309175	160.78041590948234	150.44627458274667	297.88891646744645	1015.2435174308587	1744.5902833243779	196.46516376895346	20	30	5	38	70	7
651620000	-47038.10334126394	-45422.320231084384	-1615.7831101795543	-45422.320231084384	576.8445813735757	0.392062533657523	0.6539496305908479	0.035425293246325214	0.3579572108070395	0.05302159433276352	0.019057515224714893	0.04342535915894953	7.296022645700787E-5	1.2392923402494798	4.469948601091185E-5	1.375477715328041E-8	1.660479929057854	-1275.7299532927625	144.53476231298603	101.15027189758197	530.8520355292361	1791.2967712106015	1386.824522440453	829.1723419407774	26	25	6	10	88	15
651625000	-47006.2825786984	-45400.68884896622	-1605.5937297321825	-45400.68884896622	715.6648618049617	0.392062533657523	0.7038434966141309	0.035425293246325214	0.3523024589695246	0.05302159433276352	0.020737830493102044	0.044659063748155176	7.585992016914496E-5	1.3377617348841018	4.3048656929515945E-5	1.4642403797014041E-8	1.7396052657761891	-1281.351736381241	123.20725978711201	75.9814468472862	480.41940395135646	2398.9594641536837	2023.3629247576043	739.8001605671643	47	5	7	8	87	16
651630000	-46989.88637247217	-45397.94556961664	-1591.9408028555233	-45397.94556961664	632.3653963152221	0.4213426550902572	0.7038434966141309	0.03635508523088525	0.3523024589695246	0.0645540907527493	0.021233065817097583	0.03939109152191202	7.748820212660473E-5	1.3425623924017078	4.199996291386449E-5	1.3222727396913079E-8	1.6296082900634083	-1275.5730866110343	114.72050991457101	80.89142081172943	380.62313106366713	1134.5816057630605	1673.6768772299931	490.0941942997911	32	19	9	12	95	3
651635000	-47007.89364650881	-45402.46471308073	-1605.4289334280809	-45402.46471308073	765.9716740653203	0.4213426550902572	0.8363131561575085	0.03635508523088525	0.33688189926164785	0.05773173603980372	0.022321301894234813	0.03939109152191202	7.549187808523633E-5	1.2840972679641913	4.1855856116197816E-5	1.8675840180800956E-8	1.8423242298247826	-1263.8042114213902	303.4560377425077	110.94844249445563	781.6373102713887	1068.2893027331115	1897.6472641079583	690.6435716469337	8	49	3	5	90	15
651640000	-46998.47016978415	-45376.69490067711	-1621.775269107041	-45376.69490067711	638.2920850256378	0.42460638567261694	0.8583945733381255	0.03635508523088525	0.3263262717901586	0.05773173603980372	0.024356661585408265	0.04562970541549381	7.923082051143095E-5	1.2787371097285547	4.611717156630576E-5	2.593230309566646E-8	1.92492099408318	-1260.3703927061056	64.12671649446409	131.92046584933806	704.9515857405219	1017.3961506386142	1708.2559800230638	350.0140898331283	6	46	7	1	102	8
651645000	-46981.906090021024	-45383.33227672566	-1598.5738132953632	-45383.33227672566	655.975917625105	0.4285962780124283	0.7852947024702075	0.035311263405292885	0.3576873069365406	0.05773173603980372	0.024356661585408265	0.04562970541549381	8.033745736339561E-5	1.2496634559654796	4.624453260082947E-5	2.0231098164544047E-8	1.729065278920408	-1255.7284725487398	34.51434018320665	104.94138834156301	212.8509389557265	372.0567973489464	1879.410559298737	447.40064786258	5	44	1	11	95	14
651650000	-46971.39628323201	-45369.40665122544	-1601.9896320065639	-45369.40665122544	565.3276065777796	0.41518167566059205	0.7852947024702075	0.035311263405292885	0.3576873069365406	0.05773173603980372	0.021203088649880658	0.03614381493642352	7.678688824675093E-5	1.2085244167363025	4.403482410776551E-5	1.0381097741828289E-8	1.4219725208463765	-1262.488694392623	91.48605273574474	105.83949588477205	280.2759079676659	546.8548124941262	1778.1803160565694	557.3440494972616	17	34	9	1	92	17
651655000	-46979.54538597278	-45374.29755981764	-1605.2478261551364	-45374.29755981764	659.1692080654702	0.41518167566059205	0.7810629587708096	0.035311263405292885	0.3576873069365406	0.05124223235910446	0.02538203715905129	0.0447507837822158	7.60175888559542E-5	1.317251926867911	4.386842081462241E-5	3.946843220214415E-8	2.3877046339890966	-1266.3450753881286	100.05280067853576	136.06834774437948	87.09807225752806	286.56459409551815	1565.6442864258283	384.77260829736093	7	22	24	7	101	9
651660000	-47014.32647819604	-45386.743670806674	-1627.582807389363	-45386.743670806674	708.2110742690122	0.41518167566059205	0.7533455345691443	0.04167524669366092	0.33259611634453495	0.04830791448437162	0.02538203715905129	0.0447507837822158	7.938809962506806E-5	1.270745411475751	4.390055191680163E-5	1.5968894297876234E-8	1.5576824176202226	-1278.3379205292074	164.8305937667067	182.83524944684416	300.830305712327	1135.13275806777	1849.3058926670676	620.5598667355039	36	10	8	10	88	18
651665000	-47022.92704405744	-45399.516492437484	-1623.4105516199543	-45399.516492437484	865.2180096674464	0.4277847877516703	0.854641126141836	0.038961381277614886	0.3795677155243151	0.05132093350447214	0.02538203715905129	0.0447507837822158	7.969088133326976E-5	1.3029348463647994	4.215243556878718E-5	2.2233999677049312E-8	1.855195339251002	-1287.685143747737	137.7728562140379	60.15777023221786	148.11996204555055	644.0358128099077	2070.8144032148375	640.4061308652257	10	4	38	26	81	11
651670000	-46986.0253850935	-45383.68672368262	-1602.3386614108763	-45383.68672368262	759.8235460223502	0.4277847877516703	0.854641126141836	0.038961381277614886	0.3795677155243151	0.05651194859398534	0.02355422597397638	0.0447507837822158	7.797548980058506E-5	1.2472665365074247	4.435026230798596E-5	2.6044554032288594E-8	2.0865283055763904	-1266.086965241916	115.21200418456638	212.6952357883905	101.42608997599424	939.0347433878725	1819.0908221396676	471.7976259730768	13	1	40	23	80	13
651675000	-47024.89371449723	-45407.54598016613	-1617.3477343311004	-45407.54598016613	766.2042206577495	0.448274171313454	0.854641126141836	0.038961381277614886	0.3584828740130031	0.06089459478289853	0.02314386070623547	0.0447507837822158	7.570099640190475E-5	1.3704514359919948	4.135333450452724E-5	2.438495682195394E-8	1.986473258619169	-1281.6870963701128	130.3710157778834	73.36471036802287	147.45664659426734	769.7528656985361	2231.2644611228147	743.7532315578457	17	1	36	23	69	24
651680000	-46981.72383295822	-45392.557948511414	-1589.1658844468031	-45392.557948511414	682.6245717195259	0.448274171313454	0.8266613802518662	0.03616700562654273	0.3584828740130031	0.054933523292784406	0.02249681125610864	0.032847222693878006	7.629271245190596E-5	1.310554128678947	4.213556740965717E-5	2.585651106670637E-8	2.1298662259907006	-1263.4061385236168	154.26660582168185	71.98794037483921	107.22924246078038	696.3067859485369	2608.7917429611534	476.42964167945564	14	33	7	29	70	17
651685000	-47015.017598824896	-45396.12274286611	-1618.8948559587889	-45396.12274286611	708.7089289056847	0.448274171313454	0.8886245622136486	0.03616700562654273	0.3584828740130031	0.04845591281430683	0.02249681125610864	0.04944558288342118	8.031677794545317E-5	1.294654351640898	4.423021584308641E-5	3.105371133860723E-8	2.0117846901968957	-1261.7086186605725	112.66062337641483	112.8827135568628	558.3836207009332	1167.8785215259302	2318.948717779336	402.92891507277426	24	29	4	16	78	19
651690000	-47024.73281610274	-45389.00673880404	-1635.7260772987017	-45389.00673880404	663.1090079853709	0.448274171313454	0.8886245622136486	0.040066293875647925	0.3830266872560144	0.06461201697760703	0.02249681125610864	0.04944558288342118	7.508625111388489E-5	1.332941171600302	4.042517963524569E-5	1.7314538335220345E-8	1.7609736697925527	-1293.8572092098866	117.9690843624506	778.1272006016944	1068.2638431572188	3298.8938853212553	2651.405157480581	941.6089120311491	50	5	17	6	74	18
651695000	-46984.13409627333	-45391.559156207804	-1592.574940065525	-45391.559156207804	700.6561273588761	0.4606862203960107	1.0321227656751641	0.0423345710347883	0.39421584388806513	0.06017994561233618	0.02249681125610864	0.04206207966744643	8.385632222586468E-5	1.3078371049358748	4.3172933297513646E-5	2.804743600018558E-8	2.0384737797128905	-1260.1178486324384	98.5781721182893	285.8175461700761	216.9977307126171	1416.6254175630722	2651.704763210584	309.64189622420565	48	3	6	20	76	17
651700000	-46970.798770754845	-45396.01750185721	-1574.7812688976358	-45396.01750185721	521.3802325316869	0.4753195889493251	1.1064322201871546	0.0423345710347883	0.3541349775419157	0.05190232346905332	0.022359808646115795	0.044440670265324084	8.810450352222902E-5	1.3890837281491757	4.722906914923827E-5	3.067779243846258E-8	2.0134967786882805	-1245.1144882472452	102.11162456740838	184.749776080076	1188.585464132115	1800.174384331684	1943.1956863473526	375.24692555970057	54	5	6	8	78	19
651705000	-46954.6467800797	-45379.78678048429	-1574.8599995954148	-45379.78678048429	544.4677317048557	0.47101822923670594	1.0193122492059006	0.035913850264480233	0.3561642381816467	0.05190232346905332	0.022359808646115795	0.04766529774032265	8.60498413380619E-5	1.3453145858568365	4.688623063252988E-5	2.1465548660403098E-8	1.8268707094894263	-1247.90153651227	83.97369435132364	418.2294396252792	1074.996662435365	1674.0871382119424	1977.406298691113	447.25436994148873	51	4	40	4	55	16
651710000	-46988.395395303436	-45385.83124887496	-1602.5641464284772	-45385.83124887496	560.3308062460702	0.47101822923670594	1.0262553080541716	0.039325639031079905	0.33787787193368257	0.045758924843992285	0.022359808646115795	0.04766529774032265	7.994007924291821E-5	1.288036152913817	4.5197173244143153E-5	1.6920294435765685E-8	1.5771879127949298	-1236.4080633347032	81.56019419307677	191.9364507012406	941.4618809717007	2503.0783374927473	2047.1736712433699	488.5329204678533	52	2	48	2	46	20
651715000	-46989.5502949715	-45385.864370587195	-1603.6859243843057	-45385.864370587195	599.6475718912402	0.4832228411332238	1.0775665402002466	0.0375028907385096	0.33787787193368257	0.06137134914150491	0.019724268119117344	0.04495572422426917	7.940915742903793E-5	1.1534125869979026	4.37880884955563E-5	1.4250476131153865E-8	1.5107799124101653	-1240.3547708657306	100.83675713665842	755.2488806224958	1204.3841947558356	2707.349341328523	965.9349289110916	526.6360144497324	56	2	40	52	4	16
651720000	-47000.49210604216	-45397.74848485687	-1602.7436211852905	-45397.74848485687	596.5038977741356	0.4675318486925002	1.0775665402002466	0.0375028907385096	0.33787787193368257	0.06098653728443917	0.0198370519118221	0.04321982383205044	8.139749653643425E-5	1.2427738222360432	4.6266018753847807E-5	1.942628696989244E-8	1.6667349999555003	-1233.2437546657147	65.5147939835261	241.16933355927597	1359.2062043363144	2263.187806783491	839.9691180294199	562.5553261937358	56	3	52	40	11	8
651725000	-47005.607066536744	-45390.835337166216	-1614.771729370528	-45390.835337166216	576.0886478030206	0.4484290724038812	0.950387012271317	0.0375028907385096	0.34729520061547203	0.06098653728443917	0.01960771520276046	0.03484586065802875	8.39412493103665E-5	1.2605471468886353	4.685729868346032E-5	4.103310847047358E-8	1.9954744486094262	-1224.2374713910099	90.6735146943428	282.96215809972534	1246.2937869900938	2788.5341990556367	486.2052373685185	144.1737599599935	58	3	55	38	14	2
651730000	-46987.49203189476	-45387.39285161413	-1600.099180280631	-45387.39285161413	592.6984339696788	0.4681117153001246	1.0008938568765247	0.03495013200439253	0.34729520061547203	0.056619667272419606	0.023918144592723442	0.04314177360730531	8.287988668488254E-5	1.2839479680138308	4.507846671673966E-5	2.6714303467195796E-8	1.8132121951165594	-1233.0049126896538	99.23548879915514	779.3703268137585	1361.7971835030926	2308.309057477752	4020.7495480568846	459.35318303309003	59	18	24	48	2	19
651735000	-46988.71341943662	-45399.58921866798	-1589.1242007686435	-45399.58921866798	687.7311858988202	0.4681117153001246	1.029822818555968	0.03489636878053556	0.34729520061547203	0.056619667272419606	0.02199576222678928	0.04010855870204288	8.284022942123924E-5	1.3222926250946818	4.399364116441232E-5	2.791418924853935E-8	1.8989757165412477	-1236.0608882692202	90.40337544184104	323.0309309217684	1521.7895503083435	1785.7907730278089	2516.6928767584354	297.99032164119626	55	7	33	32	26	17
651740000	-46983.91003286898	-45407.88743006973	-1576.0226027992508	-45407.88743006973	755.2110013107343	0.4681117153001246	1.029822818555968	0.03489636878053556	0.34729520061547203	0.056619667272419606	0.02199576222678928	0.04010855870204288	8.610471685193896E-5	1.330369764718273	4.43127825860868E-5	2.88060359053645E-8	1.9272686250102875	-1226.609619002833	85.22601982745545	498.2068292770577	852.7157748970999	2064.9941681360524	2223.7499305387273	494.73946708565444	56	8	11	21	57	17
651745000	-47017.13000584401	-45427.48429191767	-1589.6457139263352	-45427.48429191767	812.2629893569338	0.4681117153001246	1.029822818555968	0.03908300386672587	0.34729520061547203	0.052971799281546154	0.018352984820898914	0.04374962816724156	8.411059957314715E-5	1.275071166929754	4.1543286712942815E-5	2.5621125928746436E-8	1.8226200381388766	-1233.8458730835223	83.66080920061822	505.16059643644905	708.1471416591182	1914.111724311933	2942.1624789301513	397.6047179461877	58	8	10	54	19	21
651750000	-46973.8763732623	-45377.51275341701	-1596.3636198452846	-45377.51275341701	762.811010648138	0.47567465083998006	1.029822818555968	0.03740562846761536	0.34358539424219586	0.052971799281546154	0.021628483488725838	0.04374962816724156	8.104109058117049E-5	1.2711278630618277	4.194624923888425E-5	2.5933540592830596E-8	1.8484194774246006	-1228.196967559663	92.5450073536603	547.7051926398875	2284.1751753287617	2035.3299403202768	2000.9499782096768	343.8095586421272	58	17	1	30	46	18
651755000	-46998.963306893114	-45386.17228087329	-1612.791026019829	-45386.17228087329	706.9312509952067	0.47567465083998006	0.9439426401740534	0.03740562846761536	0.34358539424219586	0.05659357399461785	0.02229265753090469	0.0408979315285022	8.321640931413482E-5	1.2654689327186064	4.28887855177129E-5	3.170300203049513E-8	1.8915784318918105	-1236.873289313244	86.67270647258898	231.48690026129785	741.8360895420146	2250.227657271714	2400.19134475904	533.6454723023834	57	4	16	62	11	20
651760000	-46984.13835188167	-45404.24982543529	-1579.8885264463793	-45404.24982543529	590.2708350357509	0.45767367133175174	0.972104910435639	0.03740562846761536	0.37470109645114824	0.05659357399461785	0.02229265753090469	0.04376413858381263	8.398566219045556E-5	1.224936856723096	4.484221672569003E-5	2.319769501344473E-8	1.790702427031246	-1235.4064539629528	81.65279145302752	324.76641748695556	1255.7319643596209	2060.141643061619	618.0335755915501	148.1522984502743	58	7	16	71	11	7
651765000	-46992.861458982785	-45393.39310914206	-1599.468349840725	-45393.39310914206	663.1383978054002	0.460404446687976	0.9913385621259309	0.03494142043060126	0.3326220529360955	0.05659357399461785	0.02229265753090469	0.04376413858381263	8.187895805029077E-5	1.3529073872948019	4.3804002099403655E-5	2.298562866473263E-8	1.7637924221524406	-1240.217690450035	64.53154167928113	198.8186258670179	1445.7014078650661	2985.359818442504	516.693668974451	137.43683945541335	57	9	36	45	15	8
651770000	-47020.31690721708	-45393.17519240411	-1627.1417148129708	-45393.17519240411	631.5011470555223	0.460404446687976	0.9538695404127693	0.03494142043060126	0.3326220529360955	0.05659357399461785	0.024350199324807014	0.04376413858381263	8.133756580867704E-5	1.2242259298670486	4.134945441835984E-5	3.4776448200325274E-8	1.8890144850178767	-1229.04270758522	61.14644313068948	326.94443575929483	1595.987725095921	2883.191156921188	427.76341505903486	221.22754023810816	57	9	42	37	18	7
651775000	-47006.65283708831	-45394.26642634719	-1612.386410741119	-45394.26642634719	705.6173410059422	0.460404446687976	0.9538695404127693	0.03577279629562611	0.3643185121399147	0.05659357399461785	0.024350199324807014	0.04376413858381263	8.23953858598783E-5	1.2720138525523657	4.353315171631915E-5	4.17939067368104E-8	1.9889613675703606	-1210.9223089584398	57.59666486349429	492.514012377744	1599.363638110519	3194.6018643144903	475.28607324166273	214.8168301127803	60	10	57	18	22	3
651780000	-46998.85104354272	-45402.08217471917	-1596.7688688235469	-45402.08217471917	672.8448636992944	0.4663917401206563	0.9581851860062836	0.03577279629562611	0.35878370908799323	0.05659357399461785	0.024350199324807014	0.04376413858381263	8.235245006202691E-5	1.2490173068220705	4.3812102169735834E-5	2.346456687091987E-8	1.712167610842079	-1224.0737980633796	78.65716103349502	423.6508352167349	1698.9279923633376	4774.457835513345	342.46631525567057	230.7054696777371	58	14	54	18	24	2
651785000	-46958.83045572205	-45382.260707343274	-1576.5697483787717	-45382.260707343274	671.7693713555935	0.4663917401206563	0.9204332259605812	0.04005879819138617	0.35878370908799323	0.05659357399461785	0.024350199324807014	0.040302113520688174	7.763291574665604E-5	1.3016091806647279	3.9514296770015485E-5	2.4997085228228514E-8	2.0161831309078417	-1242.2857018571171	117.38810251460575	596.1674358217829	2182.2731399453087	3545.796342926393	636.8617435979806	252.3088405081661	58	20	41	25	18	8
651790000	-46948.572961556376	-45373.64907682251	-1574.9238847338643	-45373.64907682251	837.8986954399292	0.4564680403316406	0.9827831125222625	0.035264670563045476	0.35878370908799323	0.056935555534707506	0.02053998972119051	0.040302113520688174	8.258557395982141E-5	1.364667362285865	3.959824961670391E-5	3.775010462306628E-8	2.1079695014521103	-1231.0611362823213	80.57509658237605	554.3348826448765	2058.4766883713146	3371.2066703016426	327.9664169213771	481.4066984693099	54	24	52	19	14	7
651795000	-46967.017910210416	-45385.7720796623	-1581.2458305481098	-45385.7720796623	682.889215621956	0.4546213850894469	0.9827831125222625	0.035264670563045476	0.35878370908799323	0.04369905269551535	0.02321907497576933	0.04500412056905455	8.662257482132415E-5	1.3776555136512305	4.3191944497068216E-5	2.3294736761741295E-8	1.8620765998079807	-1248.4620328106707	111.94375794948138	797.0460328057824	1767.976171395974	2838.9184558840416	4018.4234127769887	423.32543568545753	56	19	51	12	13	19
651800000	-47013.3037395259	-45404.77936800465	-1608.5243715212487	-45404.77936800465	613.020188866072	0.4546213850894469	0.9827831125222625	0.035264670563045476	0.33913879542742886	0.04369905269551535	0.02724687034996903	0.04225968517625845	8.507237201382445E-5	1.3726266089818036	4.2921088057475257E-5	2.458182868663934E-8	1.770387564057558	-1246.0768643194954	82.90081997378444	851.4153137532114	1979.4301646734764	2671.5489681664562	3317.16696726265	795.7323091986992	58	24	30	8	24	26
651805000	-47012.47247578459	-45387.371617205885	-1625.1008585787026	-45387.371617205885	683.7555404971979	0.4426725149527609	0.9062027088499807	0.035264670563045476	0.33913879542742886	0.05006072395990489	0.017027385644289628	0.04225968517625845	8.420485979261338E-5	1.2941365585462692	4.410027830629756E-5	2.5614884873186917E-8	1.6564115452135952	-1230.6012295365636	99.02869988758772	589.624715122172	1128.2005546815162	1252.3366106157596	2846.0743183460663	595.3921495663373	57	25	6	35	29	18
651810000	-46996.74561276588	-45402.2995571828	-1594.4460555830838	-45402.2995571828	718.3032721994127	0.4426725149527609	0.9062027088499807	0.035264670563045476	0.33913879542742886	0.05994163458473684	0.019578834191499535	0.046437066856839335	8.8265362188904E-5	1.2798899179928462	4.3717215385088916E-5	1.9555451616101425E-8	1.575664664432439	-1238.768514684104	101.53001992986691	671.6328339804548	1865.9097924587293	1765.5951748750963	1782.0901317514085	219.22578353539552	58	23	28	15	30	16
651815000	-47003.77398805725	-45421.863118000074	-1581.9108700571715	-45421.863118000074	668.8975276240401	0.42611245926745117	0.7221521929963528	0.035264670563045476	0.33913879542742886	0.05994163458473684	0.019578834191499535	0.04361233060683615	8.679252491751824E-5	1.2207917621785038	4.537554679755333E-5	1.4286862938011932E-8	1.4532735959605947	-1237.1938537213466	94.42987267611149	282.82084329121096	1016.9598084694092	2825.462185965657	2504.3159075780873	243.03440348043964	61	1	42	23	29	14
651820000	-47018.010093155804	-45410.125870518605	-1607.8842226372017	-45410.125870518605	708.5494567472736	0.4225948902554354	0.7511515513832455	0.035264670563045476	0.34246306174383895	0.053774631078520395	0.019578834191499535	0.03915495242636575	8.455342747640965E-5	1.2991382324525051	4.3885296280208115E-5	2.094600352931033E-8	1.6268781160242687	-1236.5577187330987	77.48034738766924	153.30960764648262	1052.195169486498	2579.252291865579	1744.0724282148747	632.4244969225975	48	13	40	4	51	14
651825000	-47023.46803337105	-45406.82013111334	-1616.6479022577093	-45406.82013111334	732.330987164294	0.4208197766281526	0.8174209487404946	0.04491803382927124	0.37840101313572144	0.053774631078520395	0.019578834191499535	0.03915495242636575	8.343724752114916E-5	1.2024935735105584	4.2752229628977745E-5	2.1036376171373947E-8	1.669456145469655	-1244.6277147589494	82.00965062785593	323.92788883381377	945.3507420519325	1795.6265555772477	2046.633792725368	602.7358408117925	55	3	29	23	39	21
651830000	-47014.572966197964	-45411.27238712062	-1603.3005790773473	-45411.27238712062	762.4654387442107	0.4208197766281526	0.7314983427073343	0.04491803382927124	0.37840101313572144	0.053774631078520395	0.02478751209677214	0.04626265844237017	8.171868228183089E-5	1.1710715754861298	4.221586813875749E-5	1.887006735220483E-8	1.7241421892791466	-1253.197714587307	103.91504162008788	253.10947541320422	1392.321600942467	1452.1800364687558	2524.1966212547086	534.7435179842709	52	3	12	34	52	17
651835000	-47006.23509094547	-45407.490126404955	-1598.7449645405145	-45407.490126404955	718.1269928371926	0.40471164506600316	0.7592068110811439	0.03383240200363174	0.37840101313572144	0.053774631078520395	0.02478751209677214	0.04626265844237017	8.165486156857889E-5	1.1995962296945635	4.156779622863952E-5	2.2471781697890646E-8	1.7957477819511471	-1250.2761184042815	90.73272959162445	103.8512443270842	578.1681267949292	1702.2349184965683	2126.1552485642574	683.1450213992155	51	4	15	36	46	18
651840000	-47017.73817047281	-45414.232228275396	-1603.505942197417	-45414.232228275396	735.2959945829717	0.409724994383006	0.710995008652735	0.04335489278578156	0.3801252893216225	0.060964970377491615	0.025203629422189344	0.03860592514369574	8.450094226931219E-5	1.226895350487266	4.241674506233449E-5	2.4141240593427512E-8	1.7485241742962307	-1251.2345467730374	85.10575520674055	269.56218908530565	485.80371358420103	952.7638400005903	1722.8586345414415	1045.5334592564795	54	2	5	42	45	22
651845000	-46992.39720485078	-45396.764415448815	-1595.6327894019605	-45396.764415448815	680.2318239432085	0.39372761545240065	0.710995008652735	0.034982293122370035	0.3429883319704111	0.06107791937466202	0.01926703291692173	0.03860592514369574	8.195232335863832E-5	1.2293178243884597	4.1480630731501325E-5	1.8958445366136116E-8	1.7280656124207756	-1258.6474758802472	144.96158838762076	70.679745795252	445.4096010102692	1502.12685804367	2007.5682173001317	356.4958547264721	40	17	2	45	55	11
651850000	-46994.2400707799	-45398.86503028358	-1595.375040496319	-45398.86503028358	692.2641309700625	0.39372761545240065	0.6950347165368936	0.04099496703231883	0.3429883319704111	0.05001185871119306	0.020013695760833405	0.03860592514369574	7.956412662884025E-5	1.2529884957666464	3.9819768041733354E-5	1.5120864242175517E-8	1.6545721542697	-1268.4263666333995	110.25314855269025	89.85923534791543	240.2153524532696	1131.5050593526917	2201.838716893372	525.1573218479817	37	18	1	38	62	14
651855000	-46971.80544733617	-45397.824682994666	-1573.9807643415058	-45397.824682994666	779.3472747531508	0.39372761545240065	0.6950347165368936	0.045424295454892356	0.3820602843039319	0.06316168289710238	0.020013695760833405	0.03950126167505361	8.368481886606416E-5	1.25866081357693	4.147216616713815E-5	1.5586616819680122E-8	1.6368173887723512	-1257.7320059299755	114.69977260693042	92.69174810517164	174.49075531195214	849.181907402279	1876.9253715611046	377.44473686863796	20	35	2	28	76	9
651860000	-46983.86104962331	-45399.95703345812	-1583.9040161651897	-45399.95703345812	729.3133847070167	0.39245731907428993	0.6950347165368936	0.03847381704693244	0.32919262235744	0.05435944559056183	0.020013695760833405	0.03950126167505361	8.064592087171186E-5	1.216283085963992	3.954680578530746E-5	1.8397473599073073E-8	1.7100155872099292	-1252.4076973392957	145.12114991721947	101.08643983570771	464.3393619826359	1433.0060670812727	1937.2282291955905	378.1543170569399	16	42	3	30	67	12
651865000	-46969.99353972048	-45391.22217929956	-1578.7713604209184	-45391.22217929956	758.2763766067696	0.39631383772660345	0.7267338899924958	0.03576944017374474	0.32919262235744	0.05144137438061283	0.020013695760833405	0.04238874069968956	8.258480794263803E-5	1.196127754451171	4.1160360932261806E-5	2.261592908137445E-8	1.8731700179239217	-1252.0507648828898	219.6058556874039	60.73844961406876	332.05259154063606	877.696317639434	1889.3699199775517	562.5582318341636	19	37	3	24	73	14
651870000	-46983.960981676166	-45408.78196214904	-1575.179019527124	-45408.78196214904	741.0910040077098	0.39631383772660345	0.6732162609859296	0.03576944017374474	0.34076646387239323	0.053864963655139105	0.020013695760833405	0.03796867924658368	8.603033194905192E-5	1.2709212161332601	4.289559709800704E-5	1.9197819796397277E-8	1.6479454918038443	-1244.1742107160208	157.6596590691894	69.44709831249578	137.65955258321375	1314.2200356063402	2210.268410423364	413.538283699698	21	36	2	39	61	11
651875000	-46943.54695465497	-45405.70471620221	-1537.842238452759	-45405.70471620221	590.0805660680447	0.39631383772660345	0.6672683968692806	0.03223814581070711	0.34076646387239323	0.05033893979096641	0.020013695760833405	0.037639675161379234	8.439784479361733E-5	1.234775539787056	4.224339638654541E-5	2.5580463577205483E-8	2.0304756088209004	-1239.977549926896	187.49609480910667	76.85857721072246	178.9203416436159	876.1447114281084	2011.2757133142316	230.17439214812097	22	35	1	18	82	12
651880000	-46964.426245544935	-45422.11781849844	-1542.3084270464951	-45422.11781849844	659.6845651136847	0.39631383772660345	0.6672683968692806	0.039694081667506494	0.34076646387239323	0.058462003306044875	0.020013695760833405	0.035348387582253886	8.804507904326182E-5	1.2908089628422448	4.366183968537048E-5	1.8230120747959478E-8	1.69838996599086	-1239.682925296651	216.55318524561463	49.855701371462175	226.28855975225562	804.2405570672539	2027.7308880223607	270.1774678387099	22	33	4	29	69	13
651885000	-46969.442606259385	-45394.00063425657	-1575.441972002819	-45394.00063425657	662.3614594529223	0.39631383772660345	0.6605646111870455	0.039694081667506494	0.34830482230956594	0.05213855002975326	0.020013695760833405	0.034207467508308755	7.935836733192281E-5	1.2980863152420523	3.9713283803411663E-5	2.001093400213384E-8	1.7696102139029437	-1238.1648794100693	107.64408300240069	44.8504841854646	95.62539266128216	810.89909644701	2154.1371448404657	338.3880584728061	29	29	2	21	74	15
651890000	-46936.83962658149	-45389.2107040754	-1547.628922506091	-45389.2107040754	567.7983192647093	0.39631383772660345	0.7794969269729338	0.0353811050012748	0.37034543108279533	0.05213855002975326	0.02032024017359308	0.04101956665149843	8.262382875897606E-5	1.3125425717109218	4.140483421517993E-5	1.5261083518554063E-8	1.7820837075725027	-1255.5435682477178	185.1705575112202	82.58827851992721	139.7727458781315	654.4305087407319	1794.1281181078455	359.2653079406682	30	21	5	24	76	14
651895000	-46985.65257381079	-45406.20571740741	-1579.4468564033793	-45406.20571740741	590.7805207100696	0.44345436911432384	0.7794969269729338	0.0353811050012748	0.37034543108279533	0.05213855002975326	0.02452061160465593	0.04101956665149843	8.454442540899664E-5	1.3216282399553343	4.199167092754473E-5	1.93652181621925E-8	1.70414356085476	-1247.4268594027515	110.38847325064388	58.81571772851592	167.80883764640302	578.201730868605	2153.5190754004952	357.2319196085265	33	15	5	22	81	14
651900000	-46967.343806686054	-45396.750855197606	-1570.5929514884504	-45396.750855197606	583.3397925115817	0.44345436911432384	0.7794969269729338	0.035397417150037226	0.37034543108279533	0.05602734235143203	0.02452061160465593	0.04101956665149843	8.637334926464529E-5	1.2858089173083374	4.192818980061412E-5	2.5538501740206E-8	1.9792255828819725	-1262.1950909403993	79.83672861239306	74.87207274952047	311.80961315194486	1279.8272093215292	2211.8469105429253	240.9562346178795	43	11	3	16	84	13
651905000	-46956.92716830502	-45402.173412186494	-1554.7537561185259	-45402.173412186494	584.3352646422206	0.46125429930629325	0.9073091485288575	0.035397417150037226	0.37034543108279533	0.049390671507583826	0.02452061160465593	0.03938509486855407	9.054188901729127E-5	1.3042804651384579	4.165759614351697E-5	2.3456744930287118E-8	1.8409816688152967	-1241.3609464953383	70.15307518266756	80.58724927472979	425.00618890699565	1095.858537659862	2431.355360195585	298.64769195845196	27	28	3	20	75	17
651910000	-46957.116651845965	-45393.00955317704	-1564.1070986689233	-45393.00955317704	588.3749957012592	0.44597626844230776	0.9073091485288575	0.03033979517269061	0.3295747221278904	0.046117089426019046	0.02401029925273543	0.03938509486855407	9.073309885669627E-5	1.2694568058858267	4.3213526390514207E-5	2.1904233857342695E-8	1.6829405498715397	-1232.0383095940904	73.37732684960793	126.95119534319402	428.4919009261761	1310.2289733594773	2139.171830848548	266.42954201939756	14	43	6	26	66	15
651915000	-46944.60655008546	-45386.12204389949	-1558.4845061859642	-45386.12204389949	641.7316303208958	0.44597626844230776	0.9073091485288575	0.03033979517269061	0.3295747221278904	0.05798238566689521	0.02401029925273543	0.03995104248369204	9.932053946956435E-5	1.3416060551555915	4.4292274771009306E-5	1.8225373402399372E-8	1.5564824308337635	-1255.2250878535976	77.98879809284813	89.70026130130415	164.50063951140055	909.2064053206426	2576.151121708785	407.01510364177454	35	16	9	34	60	16
651920000	-46935.46574922212	-45409.18273271212	-1526.2830165099995	-45409.18273271212	625.9888894400914	0.455894712646056	0.9580435691852359	0.03033979517269061	0.3295747221278904	0.05798238566689521	0.02401029925273543	0.040106289352159166	9.034955167410775E-5	1.277053276492103	4.1248216731412394E-5	1.0067930393270552E-8	1.4471436589852291	-1251.8767828687671	91.58594527580507	197.14201671022937	720.845098853503	1768.200935757453	2502.3424448473193	402.7001049326504	52	7	3	41	50	17
651925000	-46937.31572960725	-45415.19725289284	-1522.1184767144152	-45415.19725289284	514.4782880641477	0.455894712646056	0.9580435691852359	0.03812407310571857	0.31874913726363624	0.053402142702795925	0.02401029925273543	0.03784489076978264	9.528355871342439E-5	1.3873503017168365	4.3004869124293446E-5	1.1843934492970375E-8	1.4841652103424858	-1258.887757707917	98.30442360058217	482.27619379484605	1416.0535405392143	1817.0286565702384	2889.7570166729247	223.48351437388268	57	2	23	11	58	19
651930000	-46947.30708933329	-45396.19545269345	-1551.1116366398414	-45396.19545269345	513.8875066939568	0.455894712646056	0.8706172811479591	0.04149452888314759	0.3725788372737531	0.053402142702795925	0.02401029925273543	0.042489228737358345	8.939878640104784E-5	1.2489294346521875	4.256117828263299E-5	1.3954186982553875E-8	1.5420292252926744	-1247.4495053082578	95.33871013925577	190.76547364258664	1132.4272446158648	1644.7172435036284	1905.7964307877323	259.1824957669006	59	4	36	20	32	19
651935000	-46963.29515260022	-45418.813628426935	-1544.481524173288	-45418.813628426935	541.9542385075312	0.455894712646056	0.8942243718337949	0.04149452888314759	0.34886308421448575	0.054636842371465155	0.022998697143062928	0.03907371713107361	8.981115974937174E-5	1.3809585390674297	4.15649520175863E-5	1.0713397112408358E-8	1.4585046511800217	-1256.782781204345	118.11456280265391	489.2458356863998	1362.9740338246677	1776.0441270429305	2871.353813584766	508.44649331780994	59	2	39	2	50	18
651940000	-46980.32985109988	-45416.81568450521	-1563.5141665946742	-45416.81568450521	547.0598250226379	0.455894712646056	0.8942243718337949	0.03879373465221475	0.34886308421448575	0.054636842371465155	0.021428823723017257	0.03907371713107361	8.520765510906392E-5	1.341567849620117	4.0229788142383256E-5	1.6339472847761296E-8	1.7348625834451892	-1256.9003146853677	100.85329358104138	776.4377090804375	1215.026080934854	1590.6017934595056	2317.8422670937694	249.07058137150457	55	25	2	25	43	20
651945000	-46999.079573248826	-45403.133165164596	-1595.9464080842324	-45403.133165164596	594.1576929689734	0.455894712646056	0.8942243718337949	0.03797794958381047	0.34886308421448575	0.05188889484280215	0.021428823723017257	0.042448737217461265	8.538404498508886E-5	1.2832078324635439	4.047660926359308E-5	3.1715765232493496E-8	1.9945761764368866	-1258.3151270080593	109.58059124121448	229.51571024640234	1253.6880246996943	819.743942346433	2894.9490665981375	343.4178224956243	52	4	15	18	60	21
651950000	-46986.739596736654	-45409.8619065891	-1576.8776901475496	-45409.8619065891	587.3443823297811	0.455894712646056	0.8942243718337949	0.03517997998593603	0.34886308421448575	0.05188889484280215	0.02292263921488	0.04604919292720074	8.24282733948683E-5	1.2679704804380103	4.021854992366038E-5	1.3566179219571664E-8	1.5666488363336244	-1261.9271161575728	106.11253374290749	140.51684608507117	1023.2970752383915	1447.6705425645089	3303.4792573705704	243.51192955675063	38	18	28	27	40	19
651955000	-47016.8494877595	-45412.49524043415	-1604.3542473253453	-45412.49524043415	588.013856412741	0.455894712646056	0.9349990322172079	0.03517997998593603	0.34886308421448575	0.05188889484280215	0.02322535462707528	0.04606319447174598	8.928931791795131E-5	1.3091637362948925	4.21741782738108E-5	4.2632297573259166E-8	2.3139803306021975	-1275.106792842907	93.12921787817731	254.9683969041199	1073.7061523590935	1946.1545187758766	3076.444605656241	639.2312984457559	40	15	41	6	45	23
651960000	-46981.50969538172	-45401.38917611357	-1580.1205192681537	-45401.38917611357	542.5787524565211	0.46671785359890133	0.9587787286032708	0.03693781546232575	0.34673564115674677	0.05760475588702925	0.02322535462707528	0.037698202367156715	8.178514178572417E-5	1.2183175492342053	3.922272885592485E-5	1.0385133013026106E-8	1.4727589670553303	-1271.0912822886503	88.6870893466604	319.1278099701837	1112.1672682549472	3579.417533466774	2301.065646726853	459.2302784034722	56	4	38	1	56	15
651965000	-47004.28113127585	-45398.290577077976	-1605.9905541978715	-45398.290577077976	537.7992456000047	0.4866800379442025	1.040350846443698	0.03879114499275886	0.34673564115674677	0.05686018674421673	0.02322535462707528	0.037238283946580124	8.649210675223202E-5	1.3088950811663593	4.071879634318536E-5	2.3789272239505322E-8	1.73588545124921	-1266.3240096504067	123.92655140783043	372.63434622620946	972.3484347614699	1269.932803851353	3051.9780160830933	400.4597084997639	54	3	21	17	58	17
651970000	-46998.89995122341	-45412.20430647468	-1586.695644748728	-45412.20430647468	555.0752829335659	0.47243162320854143	1.040350846443698	0.03500181558132669	0.3413109701232876	0.05686018674421673	0.02103460184936526	0.04554978075883757	8.936738111639818E-5	1.3460061421683844	4.2356032936449E-5	2.1635211811692803E-8	1.6922180678414138	-1258.8065068436758	105.5792814964381	285.2716969056611	507.85590062095673	1685.6884023531743	2389.599275479819	289.0011033848672	53	2	6	32	57	20
651975000	-46987.21824547092	-45415.3377123426	-1571.8805331283143	-45415.3377123426	678.9448755236833	0.4738673037077977	1.077607265397673	0.032366905161518605	0.3553388107667743	0.04735414914992457	0.02056552492441264	0.0424307481732151	8.651982739586528E-5	1.3292745041872114	4.087188668914051E-5	1.3100553313787346E-8	1.5021562051263087	-1252.6652865542076	106.180054312012	483.1857152475314	1528.9310262797944	1498.5199658573338	2651.6398662021666	453.4273511255927	57	3	10	34	50	16
651980000	-47006.923142766536	-45409.1806916221	-1597.7424511444349	-45409.1806916221	569.8833512974736	0.43198664245846013	0.9115317047829433	0.0354131224091877	0.35308142074560295	0.04800010531556057	0.0213134658430569	0.04242057459242045	8.355817466854184E-5	1.3643620883598395	4.2031064330813827E-5	1.7964074982834608E-8	1.6273474677833355	-1253.2138779818958	125.48932866774973	362.55101339645586	1365.0691531840014	2113.711873493253	2057.404254147909	389.078149318635	58	3	53	10	28	18
651985000	-47021.245544767204	-45417.89578932025	-1603.3497554469493	-45417.89578932025	677.9007767948806	0.43198664245846013	0.7555098261350217	0.0354131224091877	0.3465906972335285	0.06467502973755633	0.022800773656909613	0.04242057459242045	8.329856883564172E-5	1.3271529240653521	4.1649905312720806E-5	2.9367011829680936E-8	1.8475199012309305	-1239.6396532982005	100.60209926445513	356.4417146003415	1478.5895658796564	4149.320338716085	1651.8506481433794	440.53571312716264	54	6	62	20	12	16
651990000	-47002.53502494372	-45426.18261255671	-1576.352412387005	-45426.18261255671	633.6717987293101	0.38854594019817523	0.7555098261350217	0.0354131224091877	0.3465906972335285	0.05374897784550402	0.021843667562552387	0.04242057459242045	8.758066192599348E-5	1.2256234839154527	4.36469803174927E-5	1.8623314626183385E-8	1.6512027137939644	-1241.8243476617074	71.87817277604421	261.89635386161876	1504.7708024015708	2156.83956407676	391.9461062845532	179.89626417267644	56	2	61	30	17	4
651995000	-46982.3569409211	-45406.2128528242	-1576.1440880968967	-45406.2128528242	632.3567308353333	0.4069957183435433	0.7135129213620025	0.0354131224091877	0.34686187799835566	0.05158093026469528	0.021843667562552387	0.0401765852170113	8.631250040398823E-5	1.2562359195010702	4.3929683665770384E-5	1.8149784224164157E-8	1.6490226684886857	-1244.37902092768	96.40013783063364	590.7483230966768	1402.2331288129433	2582.8773473016786	457.72654891632664	264.8009729035972	56	9	36	49	11	9
652000000	-46982.3738839615	-45405.13189957984	-1577.2419843816588	-45405.13189957984	765.460208502932	0.3923796570905203	0.7069723801334709	0.0354131224091877	0.34686187799835566	0.049375754177062504	0.018720187134009716	0.0401765852170113	8.725140843658197E-5	1.2942051054709434	4.127534787483474E-5	2.5084881620799693E-8	1.8421689521562297	-1257.3879269351924	113.40185799753954	244.33255694409868	1119.2117134735538	2567.66544163991	452.1555936123063	104.51325427366628	54	2	57	41	5	11
652005000	-46995.08486390591	-45409.87829150887	-1585.2065723970409	-45409.87829150887	836.8509283654801	0.3923796570905203	0.7049866329265302	0.03750092237950805	0.3406293101755728	0.049375754177062504	0.02582436815069576	0.0401765852170113	8.590027326893125E-5	1.3013237121682206	3.980785447878609E-5	2.722349960645806E-8	1.950905469581302	-1265.2168107499363	98.4206637219592	209.87000852946232	1175.685294324198	3063.7687965434548	1409.2334219154304	446.5152102320214	56	2	46	39	14	13
652010000	-46965.2291977732	-45400.39427766803	-1564.834920105172	-45400.39427766803	667.4833967934017	0.3819120681716246	0.6565931802054193	0.043033679537212974	0.3663604915481753	0.049375754177062504	0.020725889728261532	0.0401765852170113	9.128039429099701E-5	1.2277269236231962	4.41383875416393E-5	1.5286109898410343E-8	1.5417456870115962	-1253.4536614482065	100.47594743817115	311.1579203233056	881.1003798113397	2211.5316537988692	1282.1693438228237	285.92245273556773	50	8	46	48	7	11
652015000	-46954.02701561063	-45408.250532387254	-1545.776483223375	-45408.250532387254	673.0353447904378	0.3819120681716246	0.6565931802054193	0.043033679537212974	0.33972956394015574	0.049375754177062504	0.020725889728261532	0.043150289803776824	9.271477343372824E-5	1.2161735310657238	4.447711194423319E-5	2.4258616764112957E-8	1.9576325368089718	-1253.5640044189138	89.60754641891293	298.63979493863235	1908.7635965100242	2404.089425811425	1604.553595782789	251.38860544337984	57	3	49	34	18	9
652020000	-46970.57582142419	-45408.62985462603	-1561.9459667981555	-45408.62985462603	691.6306942150073	0.3985868150817435	0.7750434708475499	0.043033679537212974	0.34068112984121746	0.05329491669459323	0.020725889728261532	0.043150289803776824	9.016106507898328E-5	1.2934539419964337	4.38751430438429E-5	2.0052948889077046E-8	1.730592531341879	-1256.3733561170309	104.4891195663181	437.82204313098805	1552.1941224411296	2865.3711019790126	792.5927970573209	423.1217565040879	55	6	46	48	4	11
652025000	-46950.54095227451	-45399.41643216001	-1551.124520114498	-45399.41643216001	726.7092006205831	0.4230407174396822	0.7329953714401582	0.043033679537212974	0.35095280288766606	0.05683710020715764	0.020725889728261532	0.043150289803776824	9.208987544038385E-5	1.2938359236172148	4.438909198170249E-5	1.745513220483111E-8	1.7160686754997883	-1257.7837148304648	111.99479682050045	642.4524128869193	2502.4432225068153	1807.5257496473823	560.0128918113812	203.29406506103672	57	21	42	34	1	15
652030000	-46964.279687452094	-45397.69889815007	-1566.5807893020274	-45397.69889815007	573.8150269670674	0.4230407174396822	0.7912999554610859	0.03662373410256823	0.3454866889034784	0.05247934201607339	0.02157528079248449	0.03904312506015023	9.001049147361437E-5	1.3669647119802684	4.4700128547729734E-5	1.99510077947067E-8	1.7750853542469707	-1259.584726267778	102.10911508477542	904.2180404024242	1639.1904113977946	2868.250429292957	2423.182812726874	166.0001253552111	51	23	42	41	1	12
652035000	-46966.39383571522	-45389.72989301327	-1576.6639427019556	-45389.72989301327	635.4151329418851	0.4230407174396822	0.8195245538826326	0.03593973812594013	0.3454866889034784	0.05917447824725711	0.019499585343788515	0.04077267743120863	8.675392331851224E-5	1.2820300861946679	4.498535797936578E-5	1.706718692159438E-8	1.5980182090547856	-1238.823566978063	121.93371488303002	464.2944188681483	1509.1843325948385	5146.943987993413	1429.4755241401804	270.69106523830345	51	13	55	12	25	14
652040000	-46951.38722548243	-45407.48430339195	-1543.9029220904802	-45407.48430339195	713.3481119278395	0.4310753101337852	0.8195245538826326	0.03593973812594013	0.3454866889034784	0.045464826504242564	0.019499585343788515	0.0448528820197241	8.987479329822785E-5	1.2025965637462483	4.3245033829860256E-5	1.0367623386988781E-8	1.4858712703229633	-1263.2950343778143	169.45189900469754	830.36750037561	2066.039829508069	7365.637336887936	1396.4990959911474	225.75925289548826	55	16	50	16	21	12
652045000	-46986.153024418774	-45408.04310487994	-1578.1099195388379	-45408.04310487994	664.3917469200867	0.4310753101337852	0.8141844541342428	0.03593973812594013	0.3454866889034784	0.044439531464731924	0.019499585343788515	0.0448528820197241	8.867007113029204E-5	1.2633080779772563	4.4813030207563006E-5	1.6209612377631488E-8	1.5560117701884115	-1243.9582909332132	121.61657309051932	541.3644296564648	1894.248059126004	3638.7247417261096	1243.120200393935	178.6110710560507	56	19	52	12	22	9
652050000	-46971.70182073668	-45404.98146629886	-1566.7203544378217	-45404.98146629886	705.5734554700808	0.45176857579724405	0.8664307780351738	0.03215925488924849	0.32874521127198647	0.052392382438808394	0.02322938738736417	0.037856751856913215	9.226811453237739E-5	1.3235354722358372	4.50401195862968E-5	2.0096175275594818E-8	1.6599065497461967	-1240.3632165409697	139.6057922037409	625.294092568601	2285.911774491708	3757.75421010278	506.137502921539	252.83656390750357	56	23	64	2	16	9
652055000	-46961.9551707405	-45401.94516473879	-1560.0100060017096	-45401.94516473879	713.6268405880082	0.45176857579724405	0.8664307780351738	0.03548729170712949	0.3591396622437884	0.052392382438808394	0.01966185454336461	0.03621228777154456	9.16019575588602E-5	1.3654534033502905	4.451372837657716E-5	4.2400058613768075E-8	2.2039788455165694	-1237.7151889082286	104.4712563406007	667.4910484275595	1970.9205193922735	2317.9971834724643	644.597791525735	192.6982988148118	55	24	59	12	12	8
652060000	-46980.08069433608	-45405.45607246617	-1574.6246218699093	-45405.45607246617	777.7527709733413	0.42603614285957236	0.7884706481817085	0.03548729170712949	0.3573010551363901	0.049424620548507645	0.01966185454336461	0.03621228777154456	9.200845963238676E-5	1.295661047440749	4.549152050670617E-5	3.078955787861045E-8	1.8895609257866146	-1244.58259591133	113.08875845759204	616.2739301882689	1604.176188026697	3875.5234547279056	553.2671356791316	250.61145257613632	55	24	54	12	17	8
652065000	-46955.42004410761	-45392.65999165784	-1562.7600524497707	-45392.65999165784	727.5129690815634	0.4412862234712576	0.8562510406792877	0.040157481612118275	0.3573010551363901	0.06021444323166722	0.018319467981576163	0.05080034505232001	8.934024940996143E-5	1.3265993093378998	4.602776723739152E-5	2.530365586526816E-8	1.85491523874107	-1239.0931938833278	104.4954754124526	510.5853702047599	1571.244504739444	980.1174364705772	884.5467973498614	110.58754669735809	55	23	75	5	6	6
652070000	-46973.8899270917	-45396.600900518526	-1577.2890265731771	-45396.600900518526	641.0721150131769	0.46200232239098066	0.9562903385738111	0.042923561673775125	0.3573010551363901	0.05291961124629256	0.02140086871419873	0.04458050584297956	9.070253157515252E-5	1.298455853132378	4.711688497672696E-5	2.3259278023955544E-8	1.717019259367719	-1237.2734663608164	102.14613123703519	619.4666213259217	1651.2016035207446	1016.0556538860232	1057.604463665514	172.0183803955772	53	25	55	12	20	5
652075000	-46986.737523459225	-45394.910344360345	-1591.8271790988767	-45394.910344360345	605.274888779085	0.456268764823562	0.9562903385738111	0.030334117267439592	0.3523318751537097	0.05514927195082808	0.02140086871419873	0.04458050584297956	9.727061107726839E-5	1.3375675751673681	5.278712085788458E-5	2.505870014527235E-8	1.6134921983081967	-1237.7704756647715	74.8290667498489	592.9185792592257	1684.4643071615806	2177.269380336577	584.101014659672	245.71362527321003	54	18	41	33	19	5
652080000	-46984.895200041195	-45388.941286299094	-1595.9539137421048	-45388.941286299094	679.952458038573	0.456268764823562	0.9562903385738111	0.04247313672013853	0.3618303622664859	0.05514927195082808	0.021840864515429364	0.04458050584297956	8.931766245905312E-5	1.302305143504399	4.888325302316914E-5	3.680799560458981E-8	2.0047181958751152	-1235.3813486036954	151.99757875909515	360.15687586458057	2034.9059581477657	1797.9786417808543	1080.435219452424	216.80366359002554	54	22	36	30	22	6
652085000	-47007.91290370487	-45414.39136389565	-1593.521539809217	-45414.39136389565	596.0502315320049	0.456268764823562	0.9562903385738111	0.04247313672013853	0.3207099479200036	0.058217418594390044	0.02359481221387488	0.03857363614117024	8.938293790036858E-5	1.2474572425892037	5.170817461222951E-5	4.1313226291874014E-8	2.076887860631396	-1226.8502797430788	128.11745440983614	527.0974009229187	1420.07296719885	1387.9476546049932	600.732314771383	193.35994259160466	60	15	43	41	7	4
652090000	-46985.44783984701	-45406.79612983139	-1578.6517100156207	-45406.79612983139	556.7119851153735	0.456268764823562	0.9232347373943525	0.04247313672013853	0.3207099479200036	0.04884158130811762	0.02359481221387488	0.03857363614117024	8.875295562632182E-5	1.1977227459651754	5.3875027765823544E-5	2.0708779244018E-8	1.5786675223255013	-1219.2208935868466	121.89996647914997	722.812460890628	1813.9421086526713	951.7507906020666	814.3179829378323	121.43997266938494	60	12	47	29	15	7
652095000	-46957.68162670963	-45390.516185884226	-1567.165440825404	-45390.516185884226	635.728278237374	0.456268764823562	0.9232347373943525	0.03312657057512774	0.3207099479200036	0.05124151042221435	0.023059061202502458	0.041705643110263056	8.953857918721149E-5	1.303746513359572	5.116278398072232E-5	2.3780637979196967E-8	1.765605411095348	-1236.8405455764328	162.7744392850725	745.5149913180678	1724.6188924896978	1135.9153650538794	783.7779332195435	240.83113331555018	58	20	31	31	20	10
652100000	-46969.558088146405	-45390.53094425377	-1579.0271438926366	-45390.53094425377	582.9690816628772	0.43659702735295713	0.9232347373943525	0.03810487117500743	0.36527539862706665	0.05124151042221435	0.019727425362074853	0.045820174893805965	8.830995078758755E-5	1.3589770815167348	5.182938555250035E-5	2.4493846098797666E-8	1.773527074642315	-1227.9843021042884	88.43219964859648	764.9412052950635	1873.7614575173116	1426.8402079870625	953.2058055912587	94.01140122377845	59	19	40	31	18	3
652105000	-46988.56168752746	-45401.48322648187	-1587.0784610455855	-45401.48322648187	533.8779968027377	0.4646244605607328	0.9780446894479135	0.03810487117500743	0.32188271653248757	0.05111791076443018	0.02238771132195906	0.045820174893805965	9.100399243668895E-5	1.245906906174204	5.3381512727119004E-5	1.8553829931081837E-8	1.5062953124773604	-1231.6572808093786	122.29825769757502	520.5269039437727	1600.9056283204163	1521.9251953899254	537.3530658710262	159.19611015047224	57	17	39	35	18	4
652110000	-46984.04104750855	-45413.502850313205	-1570.53819719535	-45413.502850313205	449.2786752808557	0.4646244605607328	0.9780446894479135	0.03810487117500743	0.3686764817780156	0.05713586082792089	0.02319147413160921	0.045820174893805965	8.740095429869639E-5	1.192122916248513	5.129813480182152E-5	1.644571288635188E-8	1.5229614628824577	-1224.7523466190976	108.10332347993446	572.2875887794037	1655.2587617413215	1042.2982921480939	975.4880941268474	151.19498427635492	61	17	50	12	24	6
652115000	-46994.474022309514	-45419.975715062144	-1574.4983072473688	-45419.975715062144	477.3628874486558	0.4646244605607328	0.9780446894479135	0.04618771293241001	0.3686764817780156	0.05713586082792089	0.02319147413160921	0.04079813389141864	8.835975215967443E-5	1.226615765394013	5.033170927254572E-5	1.1142439879274504E-8	1.3069359216579826	-1226.9176142111728	107.60151237109775	993.9735067027634	1958.9210775600122	526.8744622705191	994.7425149036785	98.7181078522498	60	17	56	2	29	6
652120000	-47006.98546286581	-45413.57157489769	-1593.4138879681175	-45413.57157489769	556.0871877205594	0.4646244605607328	0.9479203298173933	0.045098284389406725	0.3649988639272653	0.05705605905766734	0.02319147413160921	0.03735186350038662	9.12348169870301E-5	1.2652895379179403	5.0606205058401645E-5	1.7950627312636777E-8	1.4626030991412888	-1230.1428117197613	108.68073389868137	956.8771974748358	1701.8117172732434	851.078127475486	1344.8636462014492	200.5513954039748	60	21	75	3	4	7
652125000	-46982.361649950915	-45403.764260731674	-1578.5973892192414	-45403.764260731674	477.2171927428229	0.4646244605607328	0.8943742397708812	0.03779029981792626	0.33207130371080346	0.0540114180451968	0.022345053482837936	0.04726629286477319	9.323546062867873E-5	1.2479043647481114	5.473942567899713E-5	3.009885921674164E-8	1.7483246475438825	-1212.541919675682	91.35839516632804	319.73364605267864	1578.2793658160729	948.98310131766	759.1696792483681	68.0726474901543	57	5	68	28	9	3
652130000	-46980.70876966894	-45390.305009807875	-1590.4037598610657	-45390.305009807875	469.059393265669	0.4646244605607328	0.9131740373886436	0.03779029981792626	0.33207130371080346	0.05881161713572535	0.022345053482837936	0.03587581005987267	9.202482861620023E-5	1.1952132295770532	5.195487189656601E-5	2.2705813814263097E-8	1.5982494028139842	-1230.0431751059245	106.67772053396327	231.85400745165458	1557.9718511693234	589.2104236996724	522.4102109393891	326.48676981149765	54	11	71	20	10	4
652135000	-46977.54723938123	-45403.63284331377	-1573.9143960674621	-45403.63284331377	497.40340555207666	0.4646244605607328	0.9474699736280767	0.03779029981792626	0.33207130371080346	0.05881161713572535	0.02006162115287198	0.041569549483299516	9.451981783584425E-5	1.3023134369134246	5.177988660026071E-5	5.1574758782466556E-8	2.25514945916815	-1223.8509254413436	97.64563331834599	739.9756557337656	1605.0547806108436	1142.526573822227	806.2442498727476	71.03178795922098	58	25	58	13	13	3
652140000	-46968.804498975005	-45399.38791846997	-1569.4165805050332	-45399.38791846997	483.8583162296588	0.4646244605607328	0.9345746109495867	0.03779029981792626	0.33207130371080346	0.05881161713572535	0.022940402309175798	0.0398885554237594	9.318957093266625E-5	1.3645784431967352	4.850266608112275E-5	2.9870462025680236E-8	1.9135890880083235	-1235.8540355983619	93.29138022068896	1190.2197801008122	2109.4516525228564	1023.0441224388298	1081.7084408932365	131.4836538621581	59	21	57	16	11	6
652145000	-46989.03394903867	-45420.198272228045	-1568.8356768106212	-45420.198272228045	572.1464884792797	0.4762180798556663	0.9345746109495867	0.033382295536066496	0.3472639492440305	0.05685686939506439	0.025019352528981874	0.0398885554237594	9.144863452349951E-5	1.2598614097474914	4.667392908794928E-5	2.284567371142346E-8	1.7730265778792014	-1238.7569382925612	95.28354675167365	946.7055978988919	2841.3837723592014	1338.3419524584003	769.0213754270998	278.94051720703163	58	25	44	17	19	7
652150000	-46980.28980899385	-45421.793846106404	-1558.4959628874524	-45421.793846106404	504.68663495882384	0.4762180798556663	1.0763027044510507	0.033382295536066496	0.3472639492440305	0.05685686939506439	0.027118730028921602	0.044864189371084495	9.062545700149281E-5	1.2944132864149	4.95955619465505E-5	1.764979627073228E-8	1.6042046657893612	-1234.4236520345216	99.95530258279882	827.0410496827702	2091.856516086785	607.017862500863	948.4850079467496	135.46931340019842	57	30	41	14	22	6
652155000	-46985.91088472685	-45413.079367627724	-1572.831517099123	-45413.079367627724	538.4026107296258	0.4808610106195428	1.0763027044510507	0.033382295536066496	0.3532911173907467	0.04769689376537235	0.027118730028921602	0.03883865539202006	9.106997691805495E-5	1.3025174353814069	5.1232905385657986E-5	1.9630803719455438E-8	1.6453433039886252	-1242.8256571540908	158.73874248288857	847.631170143554	3076.6710561182695	871.5671454866282	945.195385007083	142.32648329465826	58	29	48	12	17	6
652160000	-46991.621337009594	-45406.67479915935	-1584.9465378502405	-45406.67479915935	522.9626956729157	0.4808610106195428	0.9046689904863724	0.03544183556752331	0.3532911173907467	0.04769689376537235	0.027118730028921602	0.04517346203256525	8.864981138580086E-5	1.2692878307468412	4.993511155057903E-5	1.4878224845750026E-8	1.4218040994815668	-1234.878774568939	105.48036118754743	838.2742154150222	2644.266040517126	3429.791959326176	959.3752511225041	86.42464924111837	58	32	22	11	43	4
652165000	-46985.06616908451	-45409.96336011011	-1575.1028089743993	-45409.96336011011	491.6188315917603	0.4808610106195428	0.9541775099306136	0.04329615892199673	0.37847056661962153	0.05878570847408749	0.027118730028921602	0.04517346203256525	9.098065326065006E-5	1.3103178752702351	4.801963554267564E-5	2.1652714746680256E-8	1.7159503020425717	-1249.1803566715575	156.09403261183323	1063.6502041246902	3606.8313826501867	1236.7228272827106	807.2885929259356	224.21709098103068	58	41	20	13	32	6
652170000	-47025.62983704048	-45420.70238151915	-1604.9274555213258	-45420.70238151915	517.2801626201456	0.4711163309693952	0.9846675911163563	0.03609035777246195	0.3253869991126108	0.050869129818031766	0.019227670313625583	0.04517346203256525	8.780470631804774E-5	1.219207643782489	4.710822729178025E-5	2.1873246200638225E-8	1.666645569241337	-1246.1791213903396	126.99671035109144	879.3234245825505	1316.9809801160097	2398.8883502705467	689.5199281403956	249.9511678785015	57	26	15	29	39	4
652175000	-47025.13519270029	-45435.227017675126	-1589.9081750251669	-45435.227017675126	451.90510777387186	0.4711163309693952	1.0526670266027587	0.042493611095852146	0.3532759361456413	0.050869129818031766	0.02586267803094965	0.03614357257330252	8.944865008593948E-5	1.2362733507779546	5.1825704590763825E-5	1.5578565368574013E-8	1.459466603079347	-1240.8097426776733	158.72912943149208	441.55294853440546	1733.869670876728	2292.2588355019575	631.0546241722819	81.12515493436601	52	22	22	33	36	5
652180000	-46973.75167527384	-45410.95642202527	-1562.795253248566	-45410.95642202527	486.047108443805	0.4691075272444517	1.01608476331644	0.042493611095852146	0.3532759361456413	0.050869129818031766	0.019572743372112168	0.0368441991573806	8.82134412947028E-5	1.1126836587059057	5.075858027100477E-5	1.3377861049662468E-8	1.4038277426715984	-1222.7615070289646	126.99515932620878	483.79684727229244	1598.7740293614108	3059.673314022169	623.315475524871	286.4149275829849	63	10	25	25	41	6
652185000	-46983.275745554805	-45421.57672344153	-1561.6990221132737	-45421.57672344153	470.4253739871477	0.4697802929799787	1.0092364980573365	0.03582279283031417	0.3199848369835593	0.04283444451451934	0.021784246607853885	0.0368441991573806	9.228581863019419E-5	1.2471735647789783	5.2739319270913524E-5	1.7575343667196878E-8	1.5156043618681037	-1220.1325789579157	107.89729093527247	300.0334990913739	1223.8388387898922	4105.616621484971	865.323342507329	230.6526857026017	62	10	32	20	43	3
652190000	-46995.77181122745	-45400.252520023394	-1595.5192912040586	-45400.252520023394	511.06647424924864	0.4697802929799787	1.0092364980573365	0.03582279283031417	0.3199848369835593	0.05223742902161438	0.021784246607853885	0.04044907867221259	8.966589582893758E-5	1.2800723589647258	5.1104597665171494E-5	2.755145317382902E-8	1.7561587316633254	-1237.4433597316017	106.55689228323654	264.67095496769434	764.4896905541026	2320.61638475251	477.694105797376	79.30176650072738	39	22	22	41	43	3
652195000	-46993.53971253459	-45415.27432221786	-1578.2653903167336	-45415.27432221786	495.8907494472796	0.44407741319748406	0.9565724849948303	0.038784748473629234	0.3503100136391873	0.05450701464465681	0.024011604882027745	0.04044907867221259	8.975673156047737E-5	1.2463059793641802	5.249489786351342E-5	1.8200537807337512E-8	1.5545767197036189	-1236.1442205085011	126.51126904626057	389.6610099340202	991.457864951399	3174.750869976371	647.4912151412839	136.8902502097077	58	1	43	23	42	3
652200000	-46984.99086136193	-45400.56027904904	-1584.4305823128896	-45400.56027904904	403.25727998436497	0.46587291802687053	0.9452505472104927	0.04055293751496396	0.3503100136391873	0.05450701464465681	0.024011604882027745	0.03888155192708913	8.589051638107206E-5	1.2894134309967409	5.088049615442147E-5	1.9684056686056997E-8	1.673724003073885	-1240.4594856777435	146.93359098960113	1002.0818982928017	1258.8684444543655	1790.0676139208642	754.3881798648275	23.357380272365052	59	15	14	42	37	3
652205000	-46976.26568956473	-45388.962464695025	-1587.3032248697077	-45388.962464695025	473.55238950092655	0.46289373228012304	0.9452505472104927	0.03477455630757371	0.32414578082530304	0.05450701464465681	0.024011604882027745	0.03680310664013595	9.012857128826005E-5	1.3230985910345	5.271282075148708E-5	1.4393992802753334E-8	1.4538747680818584	-1251.7539378928918	152.74022711359441	417.80412176258034	1430.203393993518	2203.2520886687144	881.7108472853184	208.3469159682848	55	11	23	38	36	7
652210000	-46985.65457350122	-45397.66321130025	-1587.9913622009685	-45397.66321130025	479.7196994659167	0.46289373228012304	0.9407865217784839	0.03451234434412438	0.32414578082530304	0.05450701464465681	0.02173605273596007	0.04784696664129831	8.653235744030022E-5	1.2459004200008978	4.959589051005145E-5	1.6168199834849857E-8	1.582220531498826	-1255.0591022112844	126.51227387556395	285.098010834766	1123.7297685365975	2245.2163503976535	1260.7398936157313	47.99334484750842	54	2	37	18	54	5
652215000	-46978.05468579643	-45396.14485428725	-1581.9098315091767	-45396.14485428725	413.0182559830575	0.46289373228012304	0.9407865217784839	0.03138062045069426	0.32414578082530304	0.05670798780731278	0.02173605273596007	0.04784696664129831	8.569150292441326E-5	1.2404717728712895	4.960575575454379E-5	1.810398310221879E-8	1.6593528781904034	-1244.4847380816777	120.74842462489322	481.8535446405528	1131.6028978842342	2892.4289201403317	892.165608429373	161.3801387201277	49	13	37	27	38	6
652220000	-46954.50938549434	-45408.2521064566	-1546.257279037737	-45408.2521064566	458.3919485567282	0.43906380423171265	0.9407865217784839	0.03108535456441805	0.3351836758339608	0.05687552368071846	0.019587082389629473	0.04784696664129831	9.141135104308097E-5	1.255346844511123	5.202189797711043E-5	2.0000198156080866E-8	1.7265479338879413	-1240.4069308039686	151.45440790670534	253.32781437749534	1312.1811642245352	3014.3932281684947	1081.1787252069814	58.808634875339685	54	7	47	14	41	7
652225000	-46981.26130942051	-45408.86573293233	-1572.3955764881737	-45408.86573293233	426.68169613567085	0.43906380423171265	0.9407865217784839	0.038857004411857375	0.3351836758339608	0.051832555443311654	0.024113457325660104	0.03687993889397393	9.495070407691522E-5	1.1957572842522148	5.519813833036867E-5	2.377862916116774E-8	1.6904083697483359	-1230.9505367608142	128.80423133275772	334.823680839425	672.2689062643585	1935.7317583364863	1096.6013074973337	65.57222495878757	54	4	50	13	45	4
652230000	-46978.555632064694	-45403.36051331909	-1575.195118745605	-45403.36051331909	420.5286099185712	0.43906380423171265	0.9407865217784839	0.037381635484907534	0.3324930776463479	0.058521374465520165	0.017899340431519847	0.038404315249518796	8.888958423357433E-5	1.217808762817949	5.1162684066607696E-5	1.621786882392996E-8	1.5133881435585448	-1238.7652353624317	137.16280226362335	212.4687128126965	836.3236076240267	3201.1859634227976	1587.0148284501718	77.61844023910284	47	6	55	10	45	7
652235000	-47011.740876277574	-45418.31284371863	-1593.4280325589446	-45418.31284371863	407.0055155000547	0.4617355829884288	0.9407865217784839	0.03645247832424694	0.3324930776463479	0.05135723971158017	0.02183062268533787	0.038404315249518796	8.869431787312718E-5	1.187797885156757	5.3418690382514173E-5	1.8262983405062042E-8	1.5536271614259423	-1245.044047839487	161.7397684347436	398.1194412220037	1312.4791445452151	1754.704764050847	1060.870082249324	70.36740846830678	51	3	64	16	29	7
652240000	-47004.17318745854	-45403.63230939796	-1600.5408780605812	-45403.63230939796	425.35975458579526	0.4617355829884288	0.9407865217784839	0.037334931183057765	0.3324930776463479	0.050972038513897096	0.02279596305660048	0.038404315249518796	8.388695923541342E-5	1.0997905530600438	5.235178635266872E-5	1.7315190036733424E-8	1.5162897567543485	-1224.7784431100006	120.9500200262159	213.22846206026193	912.2391568581754	2064.767809108063	1236.1296589979197	91.70960849787431	55	1	47	33	26	8
652245000	-47015.821702432746	-45403.370127163966	-1612.4515752687814	-45403.370127163966	425.7494637927101	0.4617355829884288	0.9407865217784839	0.039348748414069615	0.3308975138530767	0.050972038513897096	0.02279596305660048	0.045167911545415336	8.391448152338847E-5	1.1773996332807877	5.129211883844462E-5	1.9856445948944565E-8	1.5963423699884336	-1239.89035569166	82.13127508090015	202.41908278448994	1116.175191272017	2861.4578155932604	1857.7191615199786	244.64200079205713	53	4	52	21	33	7
652250000	-47026.3562822785	-45407.71576693962	-1618.640515338881	-45407.71576693962	403.4336298045949	0.4617355829884288	0.9407865217784839	0.039348748414069615	0.33098205226055366	0.04997282501510747	0.02695167261791618	0.038813132758716944	8.475434401980549E-5	1.135487920467884	5.249496735830704E-5	3.1834291829288026E-8	1.9128178217368987	-1236.873240724648	85.4302706174314	126.62004129913834	1070.912235120614	2926.8445772888685	980.3300623133716	143.04322167494323	54	3	45	20	41	7
652255000	-47012.61769615511	-45398.21160779393	-1614.4060883611817	-45398.21160779393	402.8475448971076	0.42574397679546605	0.8247421526229347	0.039348748414069615	0.3488615919099411	0.04997282501510747	0.02193276778907312	0.03254010275929321	8.514830107773534E-5	1.1648395526335549	5.4766979242031616E-5	4.651987770542749E-8	2.390976488651429	-1248.5151345827232	127.37978374585413	832.966851761262	1971.170124256375	1529.6005558287086	1369.8595247787277	71.0874382241327	53	24	28	14	45	6
652260000	-46995.03712144372	-45396.572819559304	-1598.4643018844122	-45396.572819559304	388.14491432079666	0.42574397679546605	0.8247421526229347	0.035609156180234004	0.35650693384049775	0.050939628236092424	0.02193276778907312	0.04793701100493973	7.952824920327234E-5	1.1411967727523988	5.214683504332779E-5	4.0809434396662556E-8	2.4500457527986814	-1238.8408304607892	121.39646249028256	756.2461455316292	3365.029753730376	2344.585912014508	1106.9116480553394	72.93438892024966	53	44	24	5	38	6
652265000	-46999.87015872898	-45399.59198438043	-1600.2781743485561	-45399.59198438043	347.43046088868516	0.42574397679546605	0.7647279461868803	0.035478572995707246	0.35650693384049775	0.050939628236092424	0.02496145937806621	0.04166788875993936	8.431542969005823E-5	1.1574170742109784	5.608385371420181E-5	2.369743231610897E-8	1.784124592089749	-1236.5666303446867	130.12403750069186	712.2542656588981	1813.0116923197877	719.7520057630162	719.147400281324	35.56353197321296	49	55	44	5	12	5
652270000	-46995.31226558525	-45403.444041244424	-1591.8682243408232	-45403.444041244424	347.246344078789	0.42574397679546605	0.8057535141764082	0.04038409623439627	0.35650693384049775	0.050939628236092424	0.017488785745903557	0.04166788875993936	8.381964429534942E-5	1.1379490687126212	5.5496648573085746E-5	1.8721437237605602E-8	1.624568449489608	-1229.513384245529	104.37260097195848	758.9100944466066	2500.139449962099	2144.551890452257	895.3803252132518	66.86055915587407	52	45	38	7	23	5
652275000	-47029.13691185805	-45413.331000204205	-1615.8059116538388	-45413.331000204205	377.65803319245293	0.42574397679546605	0.72346002623507	0.0351730366396135	0.35650693384049775	0.05380700939716793	0.017488785745903557	0.03836467926485191	8.163760991788072E-5	1.123473656323243	5.463377018730352E-5	2.4564564389726227E-8	1.8048768662368428	-1238.4542817640934	102.69697505693063	832.5912368704762	2780.5139388224857	1348.7761356208064	567.8732504394155	392.468225955241	54	38	27	33	12	6
652280000	-47042.79718048955	-45431.616139492115	-1611.1810409974314	-45431.616139492115	354.317983550852	0.4363207465340554	0.839628980168274	0.0351730366396135	0.35650693384049775	0.05380700939716793	0.022965141707922965	0.03836467926485191	8.502204636633948E-5	1.073334058080495	5.549407328968111E-5	1.5786955109396442E-8	1.4666510004385906	-1240.9656355607058	138.60569874407474	841.906208923175	2036.8601902608716	1358.617847511144	998.644259986915	630.1633065158318	57	41	31	17	16	8
652285000	-47032.89859195352	-45408.64979196855	-1624.2487999849666	-45408.64979196855	354.38161379508756	0.44346194410934037	0.839628980168274	0.04223375129996012	0.35650693384049775	0.05380700939716793	0.01921067924040951	0.03836467926485191	8.235982084988936E-5	1.0459731389613098	5.3851223033950564E-5	1.6494393273800225E-8	1.4579438334124024	-1236.3689164003808	122.84679535223177	1002.0018164627184	1928.6151288867936	1966.6534083337017	1068.4473004593387	418.3558670334623	59	43	45	2	2	19
652290000	-47030.94171549615	-45409.932390592825	-1621.0093249033248	-45409.932390592825	372.7913723203205	0.45763940053796637	0.878606530458654	0.04223375129996012	0.35650693384049775	0.05380700939716793	0.01921067924040951	0.03836467926485191	8.299598022463612E-5	1.0800258654832224	5.375483167514008E-5	1.9640807051771843E-8	1.5655166197347765	-1240.728501756268	132.96489359532904	1017.1540101067978	1931.8432721631452	1642.5008769370543	1104.581304307044	117.65849754577756	56	34	34	13	25	8
652295000	-47021.43511901757	-45410.70358718539	-1610.7315318321873	-45410.70358718539	366.1342208884854	0.45697364953804864	0.878606530458654	0.039877550032328346	0.35650693384049775	0.05380700939716793	0.01921067924040951	0.041182068015605956	8.122937873692879E-5	1.0544053946269887	5.314409788761871E-5	1.593184253935375E-8	1.4790726724017702	-1227.7991161215516	104.63246192834468	801.6004119836623	2265.5503198267984	1494.6104709669223	369.6622257554611	79.18919247358585	57	43	44	10	13	3
652300000	-47006.42834107279	-45410.60889758418	-1595.8194434886113	-45410.60889758418	423.15347958048886	0.45697364953804864	0.8916303387732126	0.037274885803330306	0.35650693384049775	0.05380700939716793	0.02103481421629115	0.041182068015605956	8.22857634394323E-5	1.1722111986050894	5.569435396212992E-5	1.4015621724073177E-8	1.4322065156537056	-1230.4967643367581	128.24877577518754	530.8356207889908	821.5823695893192	1615.767745235894	363.5551720845653	92.90149826590512	55	11	26	62	12	4
652305000	-46978.160403316004	-45397.222903801034	-1580.9374995149692	-45397.222903801034	354.38577986797117	0.45697364953804864	0.990622412473942	0.03851314714208861	0.35650693384049775	0.057010796479273394	0.01798092290798891	0.03396121990609813	8.199218074095353E-5	1.1627373311705038	5.51282607588073E-5	1.3943322398352185E-8	1.5092795724234875	-1232.91477818338	102.93486077369326	477.78820631140906	537.8636159798244	2289.9351703117513	908.4796026009452	51.68718927758336	58	3	15	85	3	6
652310000	-47008.642697280724	-45406.38553789709	-1602.2571593836299	-45406.38553789709	353.2423756065417	0.45697364953804864	0.9583740397660111	0.03605843150222254	0.35650693384049775	0.057010796479273394	0.01860893012003136	0.03396121990609813	7.96532114656799E-5	1.1621527587914096	5.5189840664857825E-5	1.539508401745549E-8	1.5613847062238662	-1241.404853184043	132.7360187722961	216.00424880190477	859.6855222606265	1999.842963516382	416.12084909908003	57.024648603259834	48	9	30	70	8	5
652315000	-46988.79820076578	-45414.43993745982	-1574.3582633059573	-45414.43993745982	335.34567478264483	0.5015580909871701	1.236667297883029	0.035006600807735246	0.35650693384049775	0.057010796479273394	0.02325856101613772	0.034846068910904415	8.549560621760965E-5	1.2125113554603506	5.6424530156164764E-5	1.0081079810205212E-8	1.3438823854274977	-1247.847448710252	140.1738372097798	717.5517456377808	1229.2846414335759	1739.4155022034029	795.4919106440643	57.78966036755532	54	10	28	61	8	9
652320000	-46982.76391283701	-45404.312167455995	-1578.4517453810122	-45404.312167455995	347.7574920324961	0.5015580909871701	1.102646152865757	0.03661147375859491	0.35039620574005376	0.057010796479273394	0.021055927649761264	0.034846068910904415	8.426317066201635E-5	1.274798923636355	5.5287598434431113E-5	1.0675615597290523E-8	1.3623689193215927	-1240.7484906692996	142.26074740563632	926.3990971278706	1956.6638455048046	1479.0452392979878	233.43831950532578	34.63548168762426	55	25	39	43	2	6
652325000	-47025.83875448529	-45437.99202557684	-1587.8467289084488	-45437.99202557684	345.2658750062027	0.4733350155502711	1.102646152865757	0.03799913112210324	0.3576004443136931	0.057010796479273394	0.021055927649761264	0.03326035590924439	8.79432993770331E-5	1.2594220759103683	5.5251056534578224E-5	1.4649799940545812E-8	1.448625405341424	-1240.6635701004252	103.2589925426267	664.1233173816859	1807.3635989222005	1441.0538049998836	722.0681979260941	62.51389904268881	53	16	41	51	2	7
652330000	-46988.708267602604	-45408.72174811724	-1579.9865194853605	-45408.72174811724	365.2237666483785	0.49542027902192726	1.102646152865757	0.03799913112210324	0.351438293523116	0.057010796479273394	0.018212762227496716	0.03326035590924439	8.567165633098855E-5	1.1479392889216062	5.327970793931016E-5	1.2783681539768405E-8	1.4144800754100493	-1240.5487138246494	100.93612327419767	388.3312401624534	1850.3534746335467	1336.6868036513242	1211.139100065653	63.14044775387355	54	20	53	24	14	5
652335000	-47004.18886397117	-45390.13704452234	-1614.0518194488316	-45390.13704452234	353.1435972431412	0.47268962596938413	1.0374497486890748	0.042061342203597356	0.351438293523116	0.0596866703214225	0.020825721196693164	0.04708497665180933	8.402626715594258E-5	1.2136992727975018	5.531799283264627E-5	1.8939955164069493E-8	1.5463599134774162	-1241.8541715350843	130.6420461370363	531.8670734777368	2172.1564669638674	756.2186679752115	285.3396260751076	138.85017821547584	53	26	74	6	4	7
652340000	-47009.43623730234	-45408.40141571023	-1601.0348215921092	-45408.40141571023	336.82240462494565	0.47268962596938413	1.0453332704134275	0.041448792487419624	0.365092908629177	0.05936451925002962	0.020825721196693164	0.031651928686996754	8.500700174653507E-5	1.1554300779206153	5.564896407843724E-5	1.927835493523903E-8	1.5639789942891005	-1239.5664230933123	139.92365646549166	386.06391671192705	1886.4811285444748	503.58517780763157	98.24620275145709	11.229805986731781	50	28	73	11	6	2
652345000	-47026.881628686206	-45409.123489609934	-1617.7581390762703	-45409.123489609934	332.95353832469885	0.47268962596938413	1.0453332704134275	0.041448792487419624	0.365092908629177	0.0615111898066665	0.020825721196693164	0.04187134373439128	8.326147291415361E-5	1.1857658532708728	5.618393622251482E-5	1.993133948522557E-8	1.565140592889791	-1237.4673822315926	141.20431737738	287.5429240785377	1359.6100720158042	82.17949781214894	277.0389214933521	41.530450778306005	46	34	81	1	4	4
652350000	-47015.598740673864	-45400.46125124313	-1615.137489430734	-45400.46125124313	374.0328417841404	0.47268962596938413	0.8799164607708582	0.042162721188915925	0.3598976621935332	0.0615111898066665	0.022415050959862053	0.041362371384385095	7.859799053757253E-5	1.087662239524364	5.375028428822119E-5	1.3717406646778634E-8	1.4072683053583515	-1233.8282952179704	133.0223780258994	277.5104864236819	1417.08701314526	1083.0846492002966	100.615169779056	32.79129042921773	52	27	76	7	5	3
652355000	-47002.41253685285	-45385.31685277131	-1617.0956840815315	-45385.31685277131	379.9494401582331	0.47268962596938413	0.9266029842613718	0.04258445106083816	0.3598976621935332	0.0615111898066665	0.021879664876597947	0.041362371384385095	8.179015159035087E-5	1.1230782796505099	5.786345113273823E-5	1.964580180465835E-8	1.515561007730005	-1216.6538690238258	98.083022908052	381.2166787628259	1565.2529837798668	1459.9356163749023	347.17017707837874	87.7762532026779	47	33	70	12	4	4
652360000	-47009.11483788343	-45387.2978596594	-1621.8169782240395	-45387.2978596594	383.21276753193604	0.47268962596938413	0.9442600333103774	0.03661703960801931	0.34605265075924424	0.0615111898066665	0.019348009644343776	0.042503092278650186	8.403184282251917E-5	1.111808918804641	5.496213324925548E-5	2.0399233565048924E-8	1.524432879442442	-1233.1574883790552	143.28261970435292	284.44966161730724	1920.789013003283	818.8147406812925	1017.050866654768	229.52380364217504	45	31	63	15	12	4
652365000	-46975.37924989159	-45402.70988401406	-1572.6693658775253	-45402.70988401406	350.4297612870424	0.47268962596938413	0.9861826446877763	0.03661703960801931	0.34605265075924424	0.06501801690598852	0.019348009644343776	0.042503092278650186	8.50270366017339E-5	1.1316276101463412	5.4696770762378034E-5	1.070809196966637E-8	1.2925946370012666	-1236.3293326502153	119.42587796422701	292.19893084379777	1211.7550260495916	730.3081200743233	202.1442080442449	35.636877761827506	45	18	98	2	3	4
652370000	-46988.66308093947	-45384.530592549854	-1604.1324883896127	-45384.530592549854	352.87626692069296	0.47268962596938413	0.9861826446877763	0.04309636585172393	0.38242085128543807	0.06501801690598852	0.019348009644343776	0.038664350273459644	8.620850787781638E-5	1.1645127908908703	5.57959279220926E-5	2.421749790708938E-8	1.642036378555317	-1230.1431763924993	105.35220967782551	289.7098798033548	1252.559605021499	1495.63578837774	53.34413253898568	7.800948270731622	46	21	95	1	5	2
652375000	-46993.49639681863	-45394.87347259969	-1598.6229242189333	-45394.87347259969	332.6370397326698	0.47268962596938413	0.9861826446877763	0.04309636585172393	0.33830712159052684	0.05872633788401759	0.021444574340004807	0.04339663207929674	8.562932497750623E-5	1.1024509698317058	5.453632846121392E-5	1.6077514718351583E-8	1.4187050860944341	-1237.1406288040764	126.09467405074257	433.5578427679277	1541.5138389342512	278.33217446149104	48.19961881953096	25.113927859745246	51	20	92	3	3	1
652380000	-46995.213176713216	-45406.78261243177	-1588.4305642814454	-45406.78261243177	331.15047486235414	0.47268962596938413	0.9861826446877763	0.04309636585172393	0.3767717698129188	0.05872633788401759	0.02195167943729399	0.038484863868011525	8.367854994091946E-5	1.1842569146351722	5.1533352293987584E-5	1.2229287698191933E-8	1.3743411059009016	-1249.1431566217955	122.61264629220477	533.9911343381777	1546.7095550976521	173.27187958241754	53.452381594300654	11.53236617013559	49	16	96	5	2	2
652385000	-47018.56642283232	-45420.93105711517	-1597.635365717151	-45420.93105711517	335.6074369741051	0.4411982696420817	0.9861826446877763	0.04309636585172393	0.3508207538871316	0.05872633788401759	0.020064462320321077	0.04320057633218912	8.575750232954894E-5	1.201363261037093	5.32549405392232E-5	1.8336363500599816E-8	1.5777516656258452	-1245.577327539388	132.81519316828707	574.503059006361	1501.7542297638136	708.7455630210561	127.19678186051348	193.59143669700245	52	4	88	17	2	7
652390000	-47024.87403280064	-45421.03219291126	-1603.8418398893798	-45421.03219291126	341.93187688388815	0.4860579581239878	0.9861826446877763	0.027714651259703717	0.32714649784315614	0.047516818591703876	0.020064462320321077	0.04612976080918624	8.69882218345654E-5	1.2269469928186252	5.439852757729188E-5	2.496886022001927E-8	1.7936783602185735	-1251.8709688819274	131.51838703810327	361.9185826928469	2016.5744338701809	231.84798943724942	149.96678104429583	12.72418905286237	51	16	90	6	4	3
652395000	-46999.52981464964	-45400.06905450042	-1599.4607601492266	-45400.06905450042	326.4956075033023	0.4860579581239878	1.0090281469490245	0.035383750536019054	0.3666314000076959	0.0658610325090398	0.019911232630557867	0.04612976080918624	8.414194463893144E-5	1.2240704383760508	5.47693340825667E-5	1.8925477212129415E-8	1.5890006792270275	-1234.9499926034348	118.50687082863432	589.9774751383478	2150.4979607253135	1945.263092275402	316.06251788915745	53.706928454495234	64	8	50	31	15	2
652400000	-46970.02459957565	-45395.68202441291	-1574.342575162737	-45395.68202441291	325.5648795409859	0.49576992456365193	1.0090281469490245	0.035383750536019054	0.36177856746278153	0.06680130975823868	0.02142723412944382	0.04612976080918624	8.36218327100836E-5	1.3818669087347901	5.121870798475414E-5	1.9543994694691535E-8	1.7362493136389379	-1238.8128926395036	148.50408272212292	207.6419156307403	805.5645246750927	2144.851275429347	226.89269122604895	39.06459772914839	53	8	19	73	12	5
652405000	-47038.63998685039	-45420.65321612392	-1617.9867707264636	-45420.65321612392	330.54621284848446	0.491020654794054	1.0512300898676985	0.035383750536019054	0.36177856746278153	0.06680130975823868	0.02142723412944382	0.041694761410289605	8.749356572553053E-5	1.3307855621122826	5.579401209328172E-5	4.0531793114741246E-8	1.9129783663245303	-1225.3646570981027	97.64335788981164	395.27215453828114	713.897859145001	1988.132895201213	233.90544824211065	127.36882601429689	54	7	28	65	9	7
652410000	-47024.30857065819	-45427.54852229735	-1596.7600483608392	-45427.54852229735	332.38176991595975	0.491020654794054	1.0512300898676985	0.035383750536019054	0.36177856746278153	0.05387870971499504	0.02142723412944382	0.041694761410289605	8.548972944092846E-5	1.36502447750978	5.310491057282639E-5	2.285643860419428E-8	1.6789378558629577	-1234.527148450019	125.48383339353254	233.75813231493092	650.8444747023515	1559.1941825876002	528.1033773328055	137.1555743182885	54	7	19	73	10	7
652415000	-47008.12814376829	-45418.2459337785	-1589.8822099897966	-45418.2459337785	444.5528058842676	0.46758486146316586	0.8995599150002245	0.03760294711334639	0.36177856746278153	0.059269249942855234	0.02142723412944382	0.04919454137466777	7.688911669763527E-5	1.2462886531448067	5.0069832684331376E-5	2.78307096769027E-8	2.0523484392724223	-1234.0593923057093	99.88494670766504	540.1018161881121	1078.1351188616304	1910.8424916692024	1177.462498981159	77.72451669241	58	15	4	70	13	10
652420000	-47013.212411596236	-45411.41609743473	-1601.796314161503	-45411.41609743473	396.70892508699313	0.46758486146316586	0.8995599150002245	0.03760294711334639	0.36177856746278153	0.050731341379891305	0.02142723412944382	0.0406988130538707	7.689965999311751E-5	1.2686691143323148	4.8867651966808785E-5	1.2469218586724627E-8	1.4475872578122688	-1247.0804083273151	101.80134506331817	440.75013522711333	879.811045641105	1941.4286228443257	1281.3663522590384	344.7652691756127	57	10	14	70	9	10
652425000	-46996.21704635109	-45406.260451171634	-1589.9565951794577	-45406.260451171634	381.95995033029465	0.46758486146316586	0.9435064352387789	0.03661033351842505	0.36177856746278153	0.051499078704870485	0.021699381625516465	0.04315305630746213	8.150756051858137E-5	1.3712408284544029	5.116872774032157E-5	2.022115040408849E-8	1.7704311321847976	-1247.0656690769715	124.23762997021736	578.8243316911781	1316.5928286655267	2013.9341009820062	537.7639886403754	105.0579337894091	56	16	6	74	12	6
652430000	-46972.243109396	-45397.919139304664	-1574.3239700913339	-45397.919139304664	369.855420652334	0.4591631953435197	0.9435064352387789	0.039538562623047446	0.37203772770721194	0.0488629349361894	0.021699381625516465	0.04597656306672202	8.412670256500739E-5	1.3399430606972522	5.1588676541716287E-5	1.954528916481778E-8	1.6755542792875038	-1238.0131868382014	137.62994672106944	547.9742101506869	1006.0863376396859	2094.0831475925274	281.5221453262562	72.47117171523718	58	7	35	58	8	4
652435000	-46991.31321085305	-45409.45503930197	-1581.858171551079	-45409.45503930197	371.60780415419055	0.4591631953435197	0.9435064352387789	0.040323604767098495	0.37203772770721194	0.06273399619108977	0.021699381625516465	0.041368859580891905	8.178920040903031E-5	1.178705191662065	4.9054712030607525E-5	1.3758442151823597E-8	1.5652042521379237	-1252.561433404656	162.39811774949717	592.4077618043214	1063.099214941475	1746.7190862009218	439.2135203210492	138.17489972793058	56	1	36	59	12	6
652440000	-47001.32489785972	-45405.50724761155	-1595.817650248163	-45405.50724761155	357.7326844572351	0.4561265480597709	0.9435064352387789	0.04835416930799057	0.3460536842503752	0.052032878640395956	0.024379048282997622	0.04330698101969857	8.25999078039987E-5	1.1908607555459036	5.2720073960524306E-5	1.224444679414526E-8	1.4080818840923244	-1243.5754455272997	124.90322038617107	339.0582510481919	1078.469921880707	2108.269633874275	907.4312972022915	77.61795464133276	46	11	45	50	11	7
652445000	-47044.197468436665	-45420.712737188114	-1623.4847312485533	-45420.712737188114	381.9870452917368	0.46092344566320603	0.9435064352387789	0.04835416930799057	0.3541477242715118	0.06155669433322077	0.019126639504132736	0.04330698101969857	7.971996898673201E-5	1.2575256306838445	4.8689080497381514E-5	2.897513663134762E-8	1.9679885467937297	-1266.5012268471557	182.73131109082772	396.49705388190085	958.3360775622526	1915.0251630178254	876.4923789331368	23.8893106731189	56	4	37	44	22	7
652450000	-46995.715870225846	-45413.041891234774	-1582.6739789910744	-45413.041891234774	336.0985021346735	0.46092344566320603	0.9435064352387789	0.04254290798183091	0.3541477242715118	0.06155669433322077	0.024586914964687352	0.04330698101969857	8.239190830774963E-5	1.2611948876605894	5.168017185310365E-5	1.1801324796144976E-8	1.3848263016936695	-1238.735847988217	106.19603968439971	482.0818185131023	1002.3372004171584	2241.2096622158806	967.5545808296863	33.07719813301816	50	17	32	47	18	6
652455000	-47004.36581487255	-45406.59290561445	-1597.7729092580962	-45406.59290561445	352.908027993975	0.47520154321360686	1.1480074447306092	0.0367148245283206	0.3541477242715118	0.06155669433322077	0.024586914964687352	0.03953289142087815	8.23358367921982E-5	1.2793706188908038	5.0556930808459364E-5	1.4223458571683917E-8	1.5224190870120105	-1259.4152126189692	160.12467024652906	628.4192916367583	1552.4759047986188	2932.3909046348285	854.7494420459386	18.78932032970533	48	9	45	45	18	5
652460000	-47032.68284005196	-45432.71738507523	-1599.9654549767317	-45432.71738507523	341.6135073123293	0.49814067847171134	1.1480074447306092	0.0367148245283206	0.3541477242715118	0.06155669433322077	0.017643285168240017	0.03916615083245398	8.355667755633983E-5	1.215672275787883	5.4336177480518634E-5	1.7072535556152566E-8	1.5888778132588832	-1255.7420413025757	123.12056969209902	296.7598120594208	581.6647536145247	1736.7916858598949	886.9356073893277	91.63371852664994	51	2	23	69	19	6
652465000	-46995.46614858035	-45423.362337858314	-1572.1038107220404	-45423.362337858314	341.0881798568133	0.5008172902876145	1.189107568976556	0.0367148245283206	0.3541477242715118	0.046242033880002455	0.019425508935550912	0.0415651116625499	8.660987795695541E-5	1.3099646163062943	5.2805814491490265E-5	1.9409275647887475E-8	1.6961524885432573	-1245.3609202251687	88.45944301783616	298.8569795832879	708.7236762404829	1447.3101722699726	694.6579972751179	130.72818557174114	47	4	31	69	12	7
652470000	-47009.86966298269	-45402.88102382471	-1606.9886391579805	-45402.88102382471	339.71998724472917	0.5008172902876145	1.189107568976556	0.03978975984645227	0.3541477242715118	0.046242033880002455	0.01924706109282015	0.04217195726998226	8.67336041355455E-5	1.2057195536858045	5.5215084724555265E-5	2.080478159027634E-8	1.575366456598526	-1235.0816179812998	103.25157958481937	161.09445086928395	866.4219558657977	1406.2149371951907	1535.8781696780381	34.52233954546631	52	5	31	31	45	6
652475000	-47008.69321356489	-45414.693250861565	-1593.9999627033237	-45414.693250861565	329.64590049613753	0.5008172902876145	1.189107568976556	0.03978975984645227	0.3541477242715118	0.046242033880002455	0.023646162816992458	0.04317016684443448	8.90632880860629E-5	1.3433572666763762	5.369159814490748E-5	2.058291972124689E-8	1.6894355722435388	-1254.55505023959	162.00795277186685	719.0816222276258	620.2716433091902	1816.3762944383236	1341.5297381041316	17.991783158401088	55	3	18	52	36	6
652480000	-47000.16762890773	-45408.48132142431	-1591.6863074834168	-45408.48132142431	366.9103676048416	0.5008172902876145	0.9858159445366373	0.03978975984645227	0.3541477242715118	0.046242033880002455	0.01955017300274265	0.03735420056103899	8.950466358187931E-5	1.3008315553479395	5.107613258899157E-5	1.5402854702976263E-8	1.4995589871068136	-1263.3287549110603	178.78480675101173	434.6181210084606	1073.8362935699936	1628.8218477988355	889.7435894190106	53.179211498498326	48	7	29	76	4	6
652485000	-47010.07193285602	-45419.50899521939	-1590.5629376366367	-45419.50899521939	362.9796085100526	0.5008172902876145	1.2015367127508663	0.043134730999649505	0.3541477242715118	0.0555252124252769	0.021445290977995798	0.039155798553891584	8.707861799786584E-5	1.3523210235251142	5.2128658988018626E-5	1.716927640598993E-8	1.5620643768802072	-1242.0931401073944	130.98040463775743	154.88245657054293	643.7653777464587	2508.036188165569	532.5710373566982	65.94515909219844	49	3	38	52	22	6
652490000	-47003.21256234293	-45418.07655545931	-1585.136006883619	-45418.07655545931	420.3667692468495	0.5008172902876145	1.3226615369565686	0.043134730999649505	0.3645009431290719	0.0555252124252769	0.021445290977995798	0.044203037016070354	9.171634269105847E-5	1.2974602853282342	5.220542330949859E-5	2.313718136460107E-8	1.7650241819982708	-1249.9260572882652	118.35600004191012	599.3194458962314	1104.4883856135398	1612.6871050094874	1081.5808520671533	47.204893204624334	50	16	16	66	17	5
652495000	-46988.22453080092	-45412.9475931119	-1575.276937689019	-45412.9475931119	390.09493726241794	0.5042672798445373	1.0779484106845556	0.04397816434285122	0.3645009431290719	0.05424369477738088	0.024602758727928765	0.044203037016070354	8.940948851456373E-5	1.2125187130134445	5.1094828345066194E-5	1.1993855448057847E-8	1.4234006932111283	-1254.3382296067803	118.8944142676998	577.027663176475	827.5728333065457	1712.5661120389873	452.7075108937941	84.6584742464983	51	23	2	75	17	2
652500000	-46995.24525025934	-45403.66811993752	-1591.577130321815	-45403.66811993752	379.9270898143238	0.5042672798445373	1.108032978356646	0.04039132798563534	0.3645009431290719	0.0460159583747661	0.02137801149709961	0.044203037016070354	8.710364740984486E-5	1.3308210407720191	5.188330801560029E-5	2.446982942162167E-8	1.775296601755821	-1255.4564393040937	107.10924174939227	332.9417009635132	717.4070583042095	1824.9600527419532	899.3422884746263	160.96653537098314	51	3	20	70	19	7
652505000	-46976.729993604495	-45407.17541139795	-1569.55458220655	-45407.17541139795	390.5006647212357	0.4995073496909582	1.1476142174338	0.039217899015853416	0.38832560349769907	0.0460159583747661	0.023426912091158405	0.044203037016070354	8.608089798292832E-5	1.2220377874493478	5.174731730328742E-5	1.2084728736646468E-8	1.4587463324899883	-1255.6944436104486	149.55507133435864	358.99944334339756	565.6658044456229	1500.0808960731924	1097.356233662691	42.91155770092012	50	1	29	49	38	3
652510000	-47005.85581565928	-45411.96460929261	-1593.8912063666678	-45411.96460929261	393.16598371759494	0.4995073496909582	1.0504866618792854	0.039217899015853416	0.38832560349769907	0.05345581403726476	0.025795911834762177	0.044203037016070354	8.873817428081298E-5	1.2820948976736224	5.2197277490335995E-5	2.3655191423178276E-8	1.662263124166628	-1234.7492691188468	88.05281523203145	464.26904740304593	1396.0460290651795	2049.9982105905874	1214.252708750387	387.8901288838558	56	9	31	29	36	9
652515000	-46990.980273625755	-45407.34830402814	-1583.6319695976144	-45407.34830402814	431.86319266994644	0.46606432314184787	1.0102985366716217	0.03875694057983716	0.3551222490438387	0.04812176936110118	0.025795911834762177	0.04422950940385579	9.439931810334469E-5	1.3222224030538496	5.26512455278299E-5	2.7300685556417594E-8	1.7441337938212957	-1243.7091754804326	150.8776421670809	396.48414578866334	1284.5246321840493	2586.0053446578668	1323.3571300969934	214.23291436630865	54	6	35	26	39	10
652520000	-46937.38586630098	-45397.161176133435	-1540.224690167549	-45397.161176133435	392.8069425968566	0.4712993518775665	1.0102985366716217	0.03839776414516494	0.3551222490438387	0.054571538973239686	0.020841894308241335	0.04422950940385579	9.835383509759348E-5	1.3491290548402481	5.245412260102169E-5	1.8638830904347535E-8	1.6645811282690135	-1244.8292416433883	81.70756634928492	167.99172621222982	1085.291616336171	3158.376014580451	1062.8445726142174	154.86748439889956	51	3	56	14	35	11
652525000	-46962.663277726824	-45415.87288284498	-1546.790394881844	-45415.87288284498	393.3518238741947	0.4712993518775665	0.9622449578961125	0.03672828361573288	0.3551222490438387	0.054571538973239686	0.020416445565242768	0.04422950940385579	1.0201172051450485E-4	1.4074908155639394	5.2501825528332736E-5	2.3824928003385915E-8	1.7036281019330122	-1248.1017013173525	137.68025313395262	495.87467456187	1371.0707153898256	3091.314596457383	1260.0770789727292	126.58247426855344	53	3	46	15	48	5
652530000	-46935.11453443474	-45379.61957017806	-1555.4949642566787	-45379.61957017806	418.3594318404802	0.4585541536629245	0.9622449578961125	0.03672828361573288	0.3551222490438387	0.05122698243397688	0.020416445565242768	0.04118656373665333	1.0244965843305788E-4	1.378826538662029	5.236413035886245E-5	6.11758344842305E-8	2.3517852005585436	-1225.9842313263732	117.80407256493642	864.1892819583958	1031.4581346696789	2433.615384614027	1200.7273801461395	316.20034600867	57	6	33	28	40	6
652535000	-46931.647034800844	-45378.48512045332	-1553.1619143475261	-45378.48512045332	417.2318004732188	0.4585541536629245	0.9630176945151768	0.03672828361573288	0.3551222490438387	0.05122698243397688	0.022684479279485366	0.04118656373665333	1.0011416938314416E-4	1.314484599313707	5.371625203968947E-5	4.5559118893750536E-8	1.9783275872102901	-1206.0442793522816	96.5171493271551	519.6320128433218	1200.0382889473717	2714.747291501344	872.9684571876572	137.9366551590068	56	7	39	32	30	6
652540000	-46933.10213034638	-45390.73376315878	-1542.3683671875988	-45390.73376315878	389.66505698409094	0.4585541536629245	0.9630176945151768	0.03672828361573288	0.3551222490438387	0.05433185021431263	0.022684479279485366	0.041754582135766424	9.89069826335472E-5	1.2705141067466088	5.3178434314804E-5	4.831057821950774E-8	2.2464929942144978	-1218.66777080665	90.06726034772335	152.44118727716588	1150.005580032937	1919.605437876051	583.4232976808017	10.217240408319253	54	2	46	42	23	3
652545000	-46931.17966810623	-45397.012379104126	-1534.1672890021075	-45397.012379104126	383.67337199463293	0.4554051486329273	1.0564520184121222	0.03672828361573288	0.3551222490438387	0.05433185021431263	0.022684479279485366	0.04388903359023059	1.0818177424686695E-4	1.3934095792476027	5.673737432529995E-5	5.1854951335312806E-8	2.185639005601284	-1227.8018832253908	117.77070076925439	159.94918161869938	942.5673918865543	2790.9835082334725	891.526174128436	36.431912760675694	49	7	45	27	38	4
652550000	-46937.95456966477	-45396.68394853429	-1541.270621130475	-45396.68394853429	361.42015921209185	0.5002423600923213	1.0564520184121222	0.04093016446321134	0.3551222490438387	0.0593024100209001	0.022684479279485366	0.04388903359023059	9.92441080815797E-5	1.3472340202074438	5.3660407061159626E-5	4.93436663164797E-8	2.2374498382108374	-1214.23806318492	79.37502710146241	412.37808642475613	1010.2469624285326	3105.7283052231464	767.5000446338553	255.2484352876279	56	2	44	35	27	6
652555000	-46951.86392831161	-45414.488929841405	-1537.374998470211	-45414.488929841405	390.4600746859357	0.4884481063174808	1.0234822260028607	0.04093016446321134	0.3523923977042879	0.04839196730599565	0.02912150972390833	0.04388903359023059	1.0357856689951182E-4	1.2581420593297121	5.403407525524777E-5	8.087548572434818E-8	2.618490359953829	-1209.7728711751186	60.09469850784791	238.34960881747048	1197.3080297368406	3104.257442734758	775.1310727093911	94.7067319986148	56	1	50	21	38	4
652560000	-46936.65046154679	-45392.983541115085	-1543.6669204317107	-45392.983541115085	387.15825646276517	0.4603286114668179	1.0234822260028607	0.04093016446321134	0.3660775052954663	0.04839196730599565	0.023048217380553807	0.04388903359023059	1.0350586786993987E-4	1.2723393497735607	5.539814101394532E-5	4.9334080746247405E-8	2.123976177576464	-1209.1062492087842	66.01289478761278	187.84549427493403	1083.8728201488614	3482.754997101455	825.171296650091	238.0667847102901	53	4	39	31	38	5
652565000	-46955.511884594	-45386.674517927	-1568.837366667004	-45386.674517927	403.46448593444916	0.4779581690362252	1.0234822260028607	0.04093016446321134	0.3660775052954663	0.06161518075843901	0.016629264067512844	0.04388903359023059	9.442372996765396E-5	1.2200549538073713	5.562328127066038E-5	1.808919027184107E-8	1.4642098907937784	-1212.3758522495182	99.56766851180222	251.56895913759607	1235.3873680868996	1975.8879476016193	580.519280105874	74.77312866712384	55	1	41	33	35	5
652570000	-46969.663218712616	-45410.33961650424	-1559.323602208371	-45410.33961650424	379.75128527563965	0.47017276844536754	1.0234822260028607	0.04093016446321134	0.363250181681336	0.05098884760158695	0.023460999966242062	0.0435688005368551	1.0033486001614919E-4	1.3023243730229042	5.7806925736432466E-5	3.089718391130004E-8	1.7574284320795774	-1220.9572705191504	108.36275815231423	371.3752225200951	884.7367027026012	2331.3326603508617	1413.2157660926314	529.083434220599	55	13	18	50	13	21
652575000	-46930.76446363474	-45406.19989243539	-1524.564571199353	-45406.19989243539	347.9691006251872	0.47017276844536754	1.0008130087810294	0.04183680913031631	0.363250181681336	0.05098884760158695	0.023460999966242062	0.04926539451871844	1.0315736753447033E-4	1.3142783606771653	5.8469795943035885E-5	2.5055460713681714E-8	1.7311429250908856	-1221.4666757805344	120.44032013178992	303.84958357401894	519.2991776503858	1658.9824393298138	869.5929825933852	226.88756215254696	57	8	11	57	23	14
652580000	-46964.473831787036	-45422.321671337166	-1542.1521604498676	-45422.321671337166	382.0372844861887	0.47017276844536754	1.0210114531511782	0.04183680913031631	0.363250181681336	0.05098884760158695	0.01863556415044218	0.044138109736438	1.0107563387558458E-4	1.2687081619464526	5.363524345324607E-5	5.857895895390705E-8	2.3903138507309483	-1222.5015869992137	99.6205140719361	206.72710684546607	772.7366079047544	1810.8348913181362	643.8924910912596	137.9730717996524	53	7	8	80	15	7
652585000	-46939.70200425752	-45395.64701489605	-1544.0549893614675	-45395.64701489605	385.8059806215318	0.4689328003830786	1.0210114531511782	0.04183680913031631	0.3729542187624808	0.05098884760158695	0.021881387607946706	0.044138109736438	1.0390546232369109E-4	1.3613304112615519	5.3633891052955135E-5	3.161825780168788E-8	1.8310487895368326	-1224.1111822444402	101.61595155598634	627.3130909794833	1062.359076654824	2085.2638468969126	988.9616504272653	64.74451141707787	57	15	9	57	27	5
652590000	-46938.17041458672	-45400.44019979448	-1537.7302147922355	-45400.44019979448	402.3520796122553	0.44469872755731193	0.9336826430569861	0.04183680913031631	0.3717324296066663	0.04895139173127816	0.0265066234228472	0.045425745105133135	1.0101849113938693E-4	1.3095778446068287	5.482601993914445E-5	2.393697317332335E-8	1.783146223801964	-1229.568102185663	82.33274458503006	533.817246613314	593.1063233948934	2030.5337771932245	556.3836233063664	196.00816870266968	55	8	13	65	22	7
652595000	-46953.432392604904	-45392.448889971914	-1560.9835026329897	-45392.448889971914	434.3802078844381	0.44469872755731193	0.9336826430569861	0.04183680913031631	0.3717324296066663	0.054575714748385705	0.02000248108238226	0.045425745105133135	1.0081013781559253E-4	1.278090738563083	5.290053668193701E-5	2.7629352975352356E-8	1.7642376462851463	-1229.4116533304177	106.32392472485583	654.3696857370521	1863.453291011395	2108.662554364953	660.776057680558	82.09175545747091	55	35	11	34	28	7
652600000	-46966.15473414925	-45414.90975738619	-1551.244976763064	-45414.90975738619	427.08512836214686	0.44637878994018976	0.8968181831311315	0.03891479557475907	0.37341168046017303	0.053478208583196817	0.02000248108238226	0.04094926047883958	9.905478581079633E-5	1.2961611959922994	5.420437487474311E-5	3.28337641186324E-8	1.912044334607544	-1222.151057284629	89.35161912971071	855.9230455145064	3209.6923421389943	1258.780178225643	1023.416671919474	124.07419335084565	55	47	4	42	16	6
652605000	-46945.625318968945	-45394.54774503353	-1551.0775739354112	-45394.54774503353	432.0351236349703	0.4536564971571465	0.940975494606646	0.037627434162018865	0.3629167533496284	0.050470023583522296	0.02000248108238226	0.04094926047883958	9.96533608504193E-5	1.3089465160104177	5.406236420853597E-5	3.0818016139281846E-8	1.8815642489729782	-1227.0003374766002	93.25398784503537	918.2730153275007	2766.8831975887315	1967.3452076927135	1408.364717501631	465.43757283544466	53	49	14	30	8	16
652610000	-46912.75200473357	-45379.48953149807	-1533.2624732355048	-45379.48953149807	383.8960986157726	0.4536564971571465	0.8487739194840614	0.04410926245393722	0.33992598205143576	0.050470023583522296	0.02538014094218624	0.04094926047883958	1.005631951712267E-4	1.3053268346817284	5.7068720236536E-5	3.171680636536781E-8	1.860833663158944	-1216.0269893668503	125.50548120638608	837.471026666637	2296.42328892791	2543.0903322517015	889.0722904903017	170.85366864351255	57	47	31	3	29	3
652615000	-46956.56642553149	-45397.47282893438	-1559.0935965971166	-45397.47282893438	381.1874664633296	0.4536564971571465	0.9334696586196313	0.04410926245393722	0.3609299357925163	0.050470023583522296	0.024992250789710103	0.04092309356466162	9.75183252467395E-5	1.30373246712684	5.693991885147151E-5	2.65447828528767E-8	1.7258110175767345	-1228.3522507670334	126.39371514892625	838.7907592767664	1794.6946927585745	2057.420415089962	980.7298662702038	207.27449488542985	54	43	28	17	19	9
652620000	-46925.04116674432	-45373.2977750487	-1551.7433916956193	-45373.2977750487	392.65395068517194	0.4442621041727275	0.9334696586196313	0.03572788913134753	0.3609299357925163	0.05875606090415673	0.019863483366050583	0.04431831193883236	1.0057387826103172E-4	1.4082641530841429	5.5414161157465826E-5	5.679665553065888E-8	2.316603800217624	-1232.697918049973	98.52213649354547	1158.4736452425548	2380.475958473049	1704.5955050029547	657.262960027504	61.72993714676468	54	28	3	61	22	2
652625000	-46928.168584923784	-45399.05400670317	-1529.114578220616	-45399.05400670317	403.94041873760835	0.4442621041727275	0.8046496337119232	0.03572788913134753	0.3609299357925163	0.05875606090415673	0.019863483366050583	0.04431831193883236	9.882351931889156E-5	1.3266332690895646	5.6085853120547224E-5	1.8640114149851855E-8	1.663004233348572	-1238.2663598418444	102.64357004891146	673.1087445699648	815.2010827368962	1649.8328125084713	427.01960204922455	224.7306069995377	53	26	2	69	17	3
652630000	-46918.28208275424	-45382.86807479823	-1535.414007956012	-45382.86807479823	427.57570731238644	0.4442621041727275	0.8046496337119232	0.03572788913134753	0.31373937546706077	0.05875606090415673	0.017580118085839726	0.04431831193883236	1.0349279859030317E-4	1.273428585405192	5.633651589529315E-5	2.213754645466313E-8	1.7361705744782703	-1246.8437003421975	105.96284290160368	779.5120215228933	1539.39720934369	1686.421527721415	611.4602509029163	227.67496011219504	52	20	32	53	4	9
652635000	-46946.8236664276	-45396.606140717646	-1550.217525709953	-45396.606140717646	399.8429504447854	0.4514791270055291	0.8486322847160642	0.03572788913134753	0.33032751053992276	0.0521876659684082	0.017643574956925246	0.04509147770907652	1.0192501310463224E-4	1.2885347939888636	5.749825491805634E-5	2.525839488731575E-8	1.658808702090214	-1235.4156055661902	101.5077725423553	534.447890289577	1827.1733567795736	1826.371668127801	615.1400631831689	238.53249526856624	54	8	91	2	3	12
652640000	-46938.74170214013	-45392.16902781273	-1546.5726743273974	-45392.16902781273	406.8160669980076	0.4338613683749559	0.853053033003737	0.03572788913134753	0.33032751053992276	0.05138434023302448	0.020277849126551	0.04509147770907652	9.955894976795299E-5	1.2844575566982042	5.6345654241328075E-5	2.7711767521444545E-8	1.7696278216048915	-1233.0021050525045	107.52921464936621	691.38900501494	1631.7225226428793	739.4876893644227	178.76904835628818	42.7768723293906	53	25	73	9	9	1
652645000	-46929.48643844163	-45382.014635966596	-1547.4718024750307	-45382.014635966596	382.3033777312537	0.4338613683749559	0.8602595478754609	0.03788907151161552	0.3517418650280158	0.05138434023302448	0.020277849126551	0.04457974438053736	9.692807150800361E-5	1.2443772210789168	5.3784995504865315E-5	2.072045390567569E-8	1.6395864080978992	-1229.7927661023407	104.28974767565865	623.6449080246426	1532.3549163753714	2115.698661733016	147.94650105968609	208.98736159276484	57	13	86	5	1	8
652650000	-46973.94125014402	-45400.968654057724	-1572.972596086289	-45400.968654057724	382.8816407210905	0.4338613683749559	0.8602595478754609	0.039114756768252955	0.36670612131628433	0.049217209491453154	0.021941182221246552	0.04457974438053736	9.622726352828544E-5	1.2418356681848692	5.27249164171084E-5	5.129695821524413E-8	2.1995659130900926	-1219.706011017038	86.10176305443105	475.6626624769338	1403.1448697187157	1165.5929774490708	148.94182337321587	60.106118305154716	58	12	74	20	2	4
652655000	-46974.58963326323	-45412.640983360594	-1561.9486499026411	-45412.640983360594	414.5896335761143	0.4450803801108273	0.8926269560527316	0.036908307389638025	0.35762598936256895	0.049217209491453154	0.021941182221246552	0.038255767091172975	1.0334316180094283E-4	1.1982984181816296	5.490036692391521E-5	7.00481872534242E-8	2.357739648785537	-1220.6743973387036	107.8511785036814	590.8087133585643	1915.893056675213	1121.4836734903677	368.3864463977691	54.876474057833924	58	12	72	18	5	5
652660000	-46937.339567865565	-45411.60006916558	-1525.7394986999875	-45411.60006916558	474.7909897494609	0.4450803801108273	0.9051331363329302	0.036908307389638025	0.3217145163237082	0.049217209491453154	0.021941182221246552	0.038255767091172975	9.757021267978545E-5	1.2480562290524095	5.165119513697444E-5	1.9837574911041667E-8	1.6729747384699327	-1219.4125778239795	83.72432028852221	505.1153201341202	1889.5435234598388	1311.052676406579	318.2699111436217	99.38440634637945	59	8	63	28	8	4
652665000	-46970.844696661254	-45418.401306808526	-1552.4433898527302	-45418.401306808526	451.13629875244106	0.4450803801108273	0.9051331363329302	0.036908307389638025	0.3500356318772916	0.049217209491453154	0.026338867461046044	0.041801580571838734	9.834361099647252E-5	1.1912743280724942	5.205517524739145E-5	2.465138231086274E-8	1.6606432683442058	-1213.7299706015758	74.5830751929268	545.779559590173	1601.4489608893787	1238.1364610276073	196.0053558286705	81.09008896397245	59	10	71	20	7	3
652670000	-46995.779928419855	-45427.93564115698	-1567.8442872628723	-45427.93564115698	493.1359672382114	0.4450803801108273	0.892877743605474	0.04156803164076131	0.3500356318772916	0.06608012688799973	0.029655847089428873	0.041801580571838734	9.960052731985653E-5	1.2202619816097728	5.2331540464626094E-5	3.7252429400425385E-8	1.8429513191868616	-1220.356836422332	83.89353609248532	549.0926218688674	1685.002444142935	1285.5065462825019	188.67429064060144	101.0307665634782	57	8	72	25	5	3
652675000	-46947.78254299099	-45407.336854109286	-1540.4456888817062	-45407.336854109286	440.4554506820656	0.4450803801108273	0.8225567892743756	0.04255274397602119	0.35410719496300375	0.06608012688799973	0.02059214945092158	0.04188090023456007	1.0045729599609392E-4	1.240092982728204	5.343289289926292E-5	2.4549766415511185E-8	1.5840107281421734	-1198.0792611693607	66.77690975735106	247.49428462377332	1561.5284346569817	1388.788010074367	124.5314909819858	81.13344212541345	58	2	62	40	6	2
652680000	-46970.55910797077	-45434.65178577991	-1535.9073221908557	-45434.65178577991	407.95106938753673	0.4450803801108273	0.8225567892743756	0.04255274397602119	0.35410719496300375	0.05060535146582389	0.02059214945092158	0.04188090023456007	9.314521317462309E-5	1.2416502308588788	5.06319739124626E-5	2.2742654304301423E-8	1.672719648557249	-1209.2939269527976	105.93084578779451	443.2727656483886	1250.1375227917274	1427.4253513477522	113.92208228556026	65.49562641605377	60	1	50	53	4	2
652685000	-46946.697000965636	-45407.76635374186	-1538.9306472237706	-45407.76635374186	395.04711923724204	0.4450803801108273	0.8724449390359479	0.04255274397602119	0.35410719496300375	0.05060535146582389	0.02059214945092158	0.044489791158648685	1.0223954782303271E-4	1.2829205190087891	5.421824071310579E-5	3.113426806679885E-8	1.754909913975719	-1209.0007559393102	81.97223913258016	384.9752254856383	1482.546403432657	1323.756572160303	78.11065798037039	36.25174447738208	57	2	49	56	5	1
652690000	-46947.12710355799	-45412.60905612773	-1534.5180474302585	-45412.60905612773	376.53817931623576	0.4450803801108273	0.8724449390359479	0.04255274397602119	0.35410719496300375	0.05060535146582389	0.02164929503945848	0.04507967744691848	1.0418738142736164E-4	1.3389448009732123	5.939774582580929E-5	3.0815247974820716E-8	1.6406082812852119	-1180.551830466061	65.59333793534674	518.0108324004008	1804.7258942319954	1291.2797439794917	57.456376020959794	5.244944303439881	59	1	43	62	4	1
652695000	-46932.93585376892	-45398.456229876974	-1534.4796238919444	-45398.456229876974	379.6008200231623	0.4586006899277616	0.9234483597855068	0.03028981571136006	0.35410719496300375	0.04860396734355236	0.02164929503945848	0.04507967744691848	1.0557505533664442E-4	1.2426251594463786	6.132046016907543E-5	2.9677116143699195E-8	1.5697319736380453	-1180.5679129433342	52.214767812617936	201.45609219933306	884.9773732683718	1234.8542142492533	26.136987061033242	23.134942991878624	59	3	34	69	4	1
652700000	-46939.175196920434	-45406.757313855785	-1532.4178830646483	-45406.757313855785	369.11474058189475	0.4423237220260655	0.9234483597855068	0.04308479914855619	0.35052343528470475	0.051649281650246015	0.02171596177525778	0.04507967744691848	1.0309647633657902E-4	1.2285683737362738	6.0857369012614956E-5	2.1012335088743517E-8	1.4649274745063292	-1190.6648828432203	71.80323541272665	196.1567974469776	1293.471097724112	1185.9216462319553	54.72311997727531	72.60975199693522	58	3	41	63	1	4
652705000	-46968.264938607856	-45415.56561978286	-1552.6993188249985	-45415.56561978286	374.5715157604802	0.4423237220260655	0.9234483597855068	0.043764628819971355	0.34529145052693444	0.051649281650246015	0.01840089338419374	0.040848750839434275	9.731320579960382E-5	1.265264530444839	6.10550846589252E-5	3.070686286636926E-8	1.7065355102914905	-1194.05140988756	84.93086952362731	223.4034666892699	909.1333332578727	1566.46030905119	1107.4848242481528	7.106647941094508	59	1	6	84	17	3
652710000	-46963.81327182991	-45408.621920480204	-1555.1913513497036	-45408.621920480204	376.9230762413142	0.4423237220260655	0.8888069018110101	0.04498906836487349	0.34529145052693444	0.051649281650246015	0.01840089338419374	0.040848750839434275	9.318195439039208E-5	1.1851828643058249	5.9279710356622895E-5	3.2825995518652674E-8	1.7685144397794321	-1188.1360051902398	87.1310825041208	247.02855317964452	812.2091525499229	1925.1234497720386	763.0613755838381	3.7894060116329116	56	2	23	49	37	3
652715000	-46959.673814656795	-45413.28530305971	-1546.3885115970857	-45413.28530305971	374.8558810508147	0.4423237220260655	0.8649895056714397	0.03613625551622414	0.3590039714512331	0.051649281650246015	0.01840089338419374	0.04526947467242983	9.670071077407955E-5	1.1649699599287977	5.9529922403177655E-5	2.675300274841468E-8	1.611276557298306	-1180.2129871718143	77.98046454966996	297.88574017727404	1208.5147928373583	1896.394559594059	559.2153735959415	7.546727624567398	61	4	28	42	32	3
652720000	-46982.10371115139	-45412.74221440286	-1569.3614967485237	-45412.74221440286	382.4989968986154	0.4423237220260655	0.8844054137406037	0.03619444919129162	0.3590039714512331	0.05183288926956447	0.018264471058052362	0.04526947467242983	9.668099669867795E-5	1.2088886922078315	6.041772558011736E-5	2.9948606861989874E-8	1.6478077030330476	-1186.0498869433839	62.08092297699309	284.2358116211651	1753.5241272600706	1824.410498205493	1148.3989207806771	3.3655867648911246	57	19	29	13	49	3
652725000	-46965.29234681083	-45401.77226868432	-1563.5200781265064	-45401.77226868432	385.6591067474059	0.4423237220260655	0.8047216389693546	0.03798137957815609	0.3590039714512331	0.05183288926956447	0.02206162037292718	0.046091232712537095	9.671977682641266E-5	1.1581275757283205	6.188332378611136E-5	4.399293076611342E-8	1.8930023087842476	-1188.0119817733812	77.98479822611115	212.33954591461065	1069.3932649661776	1417.656390898969	775.0275688935737	37.67198236228371	57	12	20	66	12	3
652730000	-46980.029718879094	-45400.11705171038	-1579.9126671687136	-45400.11705171038	404.6420336641892	0.4423237220260655	0.8047216389693546	0.03798137957815609	0.3590039714512331	0.04833556042981116	0.02206162037292718	0.042923644054966424	9.177776912242365E-5	1.1987834998097326	5.8563277458402894E-5	2.830493518761688E-8	1.7152400965627868	-1199.8504013663091	81.20760508565577	330.7807523228346	1183.2193371933065	1845.788520876615	886.4238749825573	149.65876492510486	58	15	27	30	38	2
652735000	-46976.41189829103	-45403.488764979644	-1572.9231333113873	-45403.488764979644	423.5511199816936	0.4423237220260655	0.8790746029020813	0.03466755683792064	0.32863871069026457	0.05159860480092846	0.01649300613645525	0.042923644054966424	9.321881266006758E-5	1.2482570064603955	5.749525232051558E-5	2.663464962340195E-8	1.6778683660313713	-1210.0490289551544	105.95416728120064	270.28073787024255	499.1809983680079	1948.7484231707738	631.8415037667236	39.94805185757593	57	6	12	55	38	2
652740000	-46985.122937871114	-45408.002226073906	-1577.120711797205	-45408.002226073906	396.5258006105942	0.4474318212604096	0.8790746029020813	0.03466755683792064	0.37541149751331476	0.05159860480092846	0.01649300613645525	0.03757072201510103	8.947852531712552E-5	1.2492066009014344	5.5765269597659964E-5	2.0656130628499147E-8	1.5681486132436397	-1218.9412110826686	109.73144313985563	363.7604168172976	921.4138499095337	1872.9577836332012	944.1991512806754	154.7546802067434	60	3	8	67	27	5
652745000	-46964.367966961334	-45392.701149819346	-1571.6668171419878	-45392.701149819346	378.7608664806418	0.4474318212604096	0.9064944282410662	0.040825105163730814	0.37877586139080704	0.05159860480092846	0.025892487373720737	0.0448606506764803	8.775221496460023E-5	1.1944535011003448	5.40114349149218E-5	2.7814228144627766E-8	1.8001651807703485	-1213.3971173380316	83.99596732605353	306.46660509758533	1146.8860155951663	1596.8058919720181	756.4225368883357	218.0056590215779	58	8	3	69	24	8
652750000	-46993.38693872521	-45406.24913454982	-1587.1378041753917	-45406.24913454982	435.3961528715734	0.4474318212604096	0.9064944282410662	0.04073497763640689	0.37877586139080704	0.05159860480092846	0.022763447594844485	0.04161265229557862	8.873440009011706E-5	1.22640652330087	5.517864780151205E-5	2.5605909102676244E-8	1.6456010443867142	-1208.314597068558	77.4700362783827	103.86768257719748	754.2309045906187	1580.529803747948	685.3823328710287	273.3662618979966	59	1	5	80	16	9
652755000	-46990.96702665885	-45406.82396265523	-1584.143064003618	-45406.82396265523	403.32381057282316	0.4474318212604096	0.9064944282410662	0.033393230519310056	0.37877586139080704	0.05159860480092846	0.022763447594844485	0.04161265229557862	8.980136344012839E-5	1.0994582201782386	5.6245765059527836E-5	2.3765790895613564E-8	1.5692188523742996	-1204.022296892218	51.17859016426839	104.52220457282925	460.8316285815633	1219.7963007436733	824.2793608437191	128.27778260942515	25	36	1	86	16	6
652760000	-46995.19717036166	-45414.98135929678	-1580.2158110648818	-45414.98135929678	386.927753400494	0.4474318212604096	0.9064944282410662	0.04608049795395349	0.34794502528567967	0.05159860480092846	0.022763447594844485	0.046530717942103186	8.978171696864725E-5	1.155879445193116	5.481971076971962E-5	1.9269459248892435E-8	1.5608082150750462	-1220.671507197256	234.26899018616118	107.54106876027585	745.5270858773298	1663.3090658236704	1306.0129957939967	453.2833355467173	11	49	4	79	12	15
652765000	-46989.79054293613	-45411.16356988462	-1578.6269730515055	-45411.16356988462	376.10979449195014	0.46305452925590496	0.9064944282410662	0.04608049795395349	0.3481254317254566	0.057429135126362905	0.022763447594844485	0.038132784318558204	9.222076831963036E-5	1.1755216620599884	5.5889619445614025E-5	2.4591366307207613E-8	1.5763542157294006	-1208.9626106774876	93.29013407919454	65.3873983384515	305.5817894854345	1482.9835249248383	629.4145650267475	285.69499769987675	12	48	1	83	22	4
652770000	-47024.24630162092	-45435.05610713823	-1589.1901944826898	-45435.05610713823	388.15969864076766	0.48813965457937836	1.0100959996791126	0.032234274695930966	0.3481254317254566	0.057429135126362905	0.022763447594844485	0.038132784318558204	9.339113282664256E-5	1.2380893002818687	5.760371564970249E-5	2.7589772820423527E-8	1.590609503526385	-1206.545967228428	171.20049238251062	68.3484102927699	589.6119405672601	1382.383749645654	758.822596265604	390.9708125376764	7	53	1	84	17	8
652775000	-46958.72385835799	-45388.4727117745	-1570.2511465834925	-45388.4727117745	369.0228940209672	0.48813965457937836	1.0100959996791126	0.041591829650468086	0.35675381916691207	0.057429135126362905	0.0235491658040438	0.04058768700010614	8.943588916998341E-5	1.2372595994112654	5.3967821841919395E-5	1.7438279605401066E-8	1.4464227427942002	-1211.3439959298178	67.218874646072	91.50515835614766	350.33317765180476	1384.1306799798258	651.0668331604575	306.09042446132105	9	49	4	86	13	9
652780000	-46999.341194116205	-45404.87996797494	-1594.461226141265	-45404.87996797494	375.3222946638204	0.479433634006629	1.0100959996791126	0.03853352553300662	0.35820059003373983	0.057429135126362905	0.0235491658040438	0.04058768700010614	9.115145657484444E-5	1.1702298157127886	5.606658707005083E-5	2.4057950262208472E-8	1.5335245256473702	-1204.7659510564563	62.63330257244744	77.20578944048482	344.33442306032276	1387.0956875904524	427.5703866098766	75.22860465172889	5	55	5	90	12	3
652785000	-47006.57352659034	-45425.63894843967	-1580.9345781506688	-45425.63894843967	390.73171870018126	0.479433634006629	0.9321638723448041	0.032787512944827554	0.37778425598805837	0.06030261154056938	0.0235491658040438	0.03962865374648693	9.376087451120231E-5	1.272873350607065	5.4864691864230297E-5	6.590449180645515E-8	2.438342510151253	-1226.2760737577573	178.19928791884766	83.79585792297837	224.2215596584363	1456.517693056768	291.19671871533103	23.94517625074388	22	29	12	96	7	4
652790000	-46997.90225266938	-45399.41935150421	-1598.4829011651705	-45399.41935150421	391.43685173459625	0.479433634006629	1.0906950668259168	0.032787512944827554	0.3424206991831717	0.05305607106170223	0.0216795194860017	0.04408957492219285	9.48524293354705E-5	1.250931615658167	5.5299285409292656E-5	2.516270693303339E-8	1.518087251542467	-1215.9530634143803	65.10719484452434	85.33910567424184	439.60797186984314	1383.8155441181152	186.56997239871436	34.61331564484461	40	18	5	95	10	2
652795000	-46998.44994765442	-45410.398835593776	-1588.051112060648	-45410.398835593776	388.4782808205478	0.479433634006629	0.9633250896402287	0.032787512944827554	0.3343190950599961	0.05305607106170223	0.021256418537813456	0.04570214082411198	9.459567242659174E-5	1.153647685064627	5.5236476197160295E-5	2.2976738047901868E-8	1.5109184430294065	-1218.9599278621497	88.85037241682805	381.24725288013263	1404.2567861683424	1753.9547625256623	285.567201127372	98.5375743225342	59	3	29	70	5	4
652800000	-46944.72597602151	-45386.051590438095	-1558.6743855834109	-45386.051590438095	383.77639134070876	0.47690226471005415	0.9633250896402287	0.03641555359118499	0.3713226179867788	0.05748897717135883	0.021256418537813456	0.04570214082411198	8.995996805901939E-5	1.2198393951242401	5.187762001761165E-5	1.6763155364330873E-8	1.4269092744002334	-1206.188609362164	76.22218829362481	192.29790577007836	967.659489557348	1404.7601534741134	382.86024385829523	16.08041633437605	59	1	35	62	9	4
652805000	-46978.607562107834	-45417.608570142664	-1560.9989919651741	-45417.608570142664	404.16703750647594	0.46665576825134997	0.9898674930295726	0.03641555359118499	0.3652986053863919	0.06432452300142665	0.022920967696578934	0.04570214082411198	8.847956293645773E-5	1.3116285200289832	4.9083828645106346E-5	2.2174220678348908E-8	1.6754702424687749	-1225.3518915993648	92.6969938567486	264.813419041104	1126.7012965486674	2078.250022354577	389.6719814974753	81.0893865316325	56	3	47	51	10	3
652810000	-47003.317268307896	-45432.302213679344	-1571.0150546285524	-45432.302213679344	424.04744093608645	0.46665576825134997	1.092978374862147	0.04315706017119837	0.35812493341264107	0.06432452300142665	0.020374416570841318	0.04570214082411198	9.65598911222798E-5	1.2602158352891117	5.152994190314868E-5	2.800752862729426E-8	1.728181888045391	-1227.615842400702	89.69005072029441	269.79293412119125	705.1291932704908	2206.2587089215804	675.5135087095243	612.2236228149956	52	9	41	47	18	3
652815000	-46993.50262444596	-45411.147404432704	-1582.355220013258	-45411.147404432704	444.6397793033661	0.4710380522229502	0.9178690837742515	0.03288366413556353	0.35812493341264107	0.05192081562334313	0.020374416570841318	0.034635105082472514	8.716219282706899E-5	1.2635270055268515	4.910516603782577E-5	1.5381014547679895E-8	1.4485528185794014	-1228.304440956497	74.2009535517157	327.4166408684446	1027.1579508440618	2251.8944210889053	782.8036882080479	655.4486548142938	54	4	40	54	17	1
652820000	-46973.76178646203	-45385.46959633349	-1588.2921901285426	-45385.46959633349	424.59864857110875	0.4710380522229502	0.9891522626068127	0.036040124481470495	0.35812493341264107	0.05192081562334313	0.022356159683796645	0.041124331931619185	9.280159027569918E-5	1.2571332625658485	5.354307998778514E-5	2.4551662238497176E-8	1.623920024138379	-1227.639742037053	82.90928389361599	564.812879188423	1669.0019553093146	1920.6147383446234	1099.9921779091515	111.923653104677	53	19	51	30	10	7
652825000	-46958.1080495181	-45394.189931298104	-1563.9181182199989	-45394.189931298104	445.824711765882	0.4710380522229502	1.055656905568826	0.036040124481470495	0.3448801917329828	0.05192081562334313	0.029374809491879466	0.04287463492977863	9.0745712752253E-5	1.3067323270781452	5.256628749002281E-5	2.2162329593510804E-8	1.6543119561704982	-1222.2548789568445	109.44647356239973	223.0605236607736	1257.64190817058	1084.3469139274648	314.63976752784936	4.778633389698112	57	2	67	30	13	1
652830000	-46959.74549765387	-45392.46918899821	-1567.27630865566	-45392.46918899821	470.05465429968166	0.44043475970199003	0.9142372877226349	0.036040124481470495	0.3299080676470243	0.05535999758081077	0.021089322271174403	0.04287463492977863	9.38493944387104E-5	1.246154349924432	5.530420444528424E-5	2.5275466387369395E-8	1.6646436208584787	-1220.3918254192697	74.73169553005248	159.6079092368937	729.4469517237666	1394.5441491795164	464.31877838122824	72.29520328305662	49	9	38	60	13	1
652835000	-46987.148700074875	-45402.30517405901	-1584.8435260158662	-45402.30517405901	518.2703816670653	0.44043475970199003	0.8312381444559612	0.036040124481470495	0.3568724739291865	0.049222260086476934	0.02005579107255313	0.040746236349161795	9.130934713237126E-5	1.2983146285369347	5.3296647764670644E-5	2.6134154989000173E-8	1.5916925199250715	-1212.6631061180544	89.19482491867308	225.84086703174856	782.4052486876906	1225.8911459307026	516.8046475988021	191.77359329155212	51	15	9	82	9	4
652840000	-46979.35540779185	-45389.88732150996	-1589.4680862818925	-45389.88732150996	487.6541217432965	0.44043475970199003	0.8312381444559612	0.039285426531731685	0.3497808444246287	0.060834214844790895	0.02005579107255313	0.040746236349161795	9.355715753005818E-5	1.1905529426965793	5.4229006093199986E-5	2.1738818116793583E-8	1.4778231479047494	-1214.0999656825609	115.3201968617498	124.67761077499992	447.09402063308687	1528.3044757654354	565.3607949745364	236.56052889073368	45	14	17	84	7	3
652845000	-46992.679241222184	-45400.39762718193	-1592.2816140402554	-45400.39762718193	512.130073678648	0.44043475970199003	0.8740687657107775	0.036122076709459515	0.3599392194981489	0.055095425983801447	0.02005579107255313	0.040746236349161795	9.412199211496795E-5	1.2979620093877213	5.4049649203797156E-5	2.6277347316894493E-8	1.529336941892315	-1211.2177228490857	97.64664240477693	349.07468944048895	534.4463731473503	1370.624224258227	1247.4030492194145	470.5686708368955	54	11	17	68	13	7
652850000	-47000.350166941964	-45414.51969379145	-1585.8304731505143	-45414.51969379145	506.1798847295276	0.44043475970199003	0.8434083709244544	0.04157944638709297	0.3674104956190778	0.055095425983801447	0.02005579107255313	0.040746236349161795	9.298908873347609E-5	1.2187041573100488	5.347117153552496E-5	3.686809177061056E-8	1.8406035606029318	-1201.3629445604984	93.01468048828902	207.62741869402873	573.3921404444363	1387.4513756457438	1127.0341450825335	74.56901359901755	56	5	11	74	21	3
652855000	-46982.856398456555	-45406.427371195765	-1576.4290272607939	-45406.427371195765	504.8623097915033	0.45354925690816394	0.9061639512696351	0.0414895665409293	0.3674104956190778	0.055095425983801447	0.02005579107255313	0.039942158554746955	9.536637386576495E-5	1.2216152902321424	5.353381779553255E-5	3.5562854236874126E-8	1.8591495728429124	-1212.2707598903116	69.03411611216721	174.10375589046976	683.7034595148007	1465.938347107172	1019.1945301456351	79.67467475806606	52	8	13	62	30	5
652860000	-47001.70202899869	-45420.36460654457	-1581.3374224541176	-45420.36460654457	485.24197762566695	0.458855990711876	0.8602511765515384	0.0414895665409293	0.3714342897816601	0.055095425983801447	0.0208617142037611	0.04606370131264213	9.042139922447998E-5	1.2451963336304865	5.158153968257429E-5	3.8284715110521475E-8	1.9411241217216948	-1214.4129027342067	72.7717951707171	214.09147095975325	605.4554004909534	1140.0389142317333	234.67028327796203	492.6279614207615	53	7	12	90	5	3
652865000	-46972.95767445473	-45409.46144457032	-1563.4962298844116	-45409.46144457032	465.0798586523111	0.4574026036274567	0.9962334846739614	0.0414895665409293	0.3714342897816601	0.055095425983801447	0.018074191027811076	0.041976186521051735	9.373699600149653E-5	1.2182824270097279	5.361805803761451E-5	3.9885047972488805E-8	2.008626663886852	-1220.6197182516378	84.84225887747394	86.3936845726664	291.9307136536397	1162.3739294317998	268.8685379974601	25.189392178337204	48	4	7	106	4	1
652870000	-46977.69059244409	-45405.503539114325	-1572.1870533297615	-45405.503539114325	476.9402343142503	0.4574026036274567	0.8571524051332617	0.0414895665409293	0.3714342897816601	0.055095425983801447	0.022910895052503613	0.041976186521051735	8.99744922072126E-5	1.2541361922295042	5.1722968717156076E-5	1.5903106005329655E-8	1.39745725628615	-1214.8111683536413	87.58714085724539	271.8265966354958	487.3956667591047	1141.5075133019639	316.15033356821965	4.67097098169517	50	5	5	102	6	2
652875000	-46964.74587705289	-45383.34205100847	-1581.4038260444247	-45383.34205100847	483.5956663240395	0.48517220734723016	0.9505974897336125	0.041709496039777125	0.3714342897816601	0.05159722841421065	0.022497443866735085	0.041976186521051735	9.087245930887351E-5	1.2501611051706298	5.185987889431588E-5	2.7556073544495247E-8	1.7307246853574187	-1228.822582955301	87.07520269501545	135.65355848439535	381.79742601422424	1163.5576973845891	892.3005669049538	62.08123455598594	11	43	9	99	5	3
652880000	-46975.81234752807	-45397.890448500046	-1577.921899028029	-45397.890448500046	493.68708615110256	0.4840151702579364	0.9505974897336125	0.03725912127627119	0.3714342897816601	0.05159722841421065	0.02114949924646526	0.041976186521051735	9.241910829429494E-5	1.2892475941135038	4.924036141261681E-5	3.316853044924626E-8	1.8635045414094038	-1228.3626211923875	134.14483103165352	104.00379848207454	346.34389441642315	1276.2790059771576	416.2864766773095	33.29898016125244	14	41	10	98	5	2
652885000	-46996.63501130202	-45411.55281091123	-1585.0822003907983	-45411.55281091123	491.8441226791851	0.46823476441716394	0.8870457934030727	0.03725912127627119	0.32980058164604975	0.05159722841421065	0.02114949924646526	0.03779332208389007	9.335035942972241E-5	1.2866744057147048	4.727889508543596E-5	3.2543486546250454E-8	1.7695637384460428	-1227.2078537534883	235.58363657127182	91.89760703848076	341.1668605779985	1254.8434385922922	821.3034485830439	53.41867938528063	8	47	14	89	8	4
652890000	-46978.825747384646	-45418.256372745054	-1560.5693746395918	-45418.256372745054	482.30231374778657	0.46823476441716394	0.964337341100747	0.05026666471518206	0.3362446779596207	0.04782644671568235	0.02251459529110185	0.03783395544538557	9.245494006065628E-5	1.2408569765157722	4.777930035233776E-5	2.93636910908461E-8	1.7396001018749168	-1202.3285188959317	249.10992553867675	70.34174293874983	356.5785612572892	1500.426015075096	500.15329058784096	10.623877903826315	4	51	13	95	3	4
652895000	-46973.85449157754	-45411.118809882086	-1562.7356816954557	-45411.118809882086	474.0178753623421	0.46803045853324776	0.964337341100747	0.05026666471518206	0.36855120534587094	0.05631289852358765	0.029428433215550498	0.03783395544538557	9.518669247963283E-5	1.3756551475481156	4.815369499475073E-5	2.710216178619508E-8	1.6632484689898142	-1205.0547516558045	343.95390071094977	65.7743112889914	442.4432703047413	1342.3644924828873	558.0830311327942	6.617164382538527	7	49	7	96	7	4
652900000	-46967.995524744394	-45417.17751212617	-1550.8180126182235	-45417.17751212617	471.5278042571616	0.46803045853324776	1.0068076134134016	0.03194939655187488	0.34116717520519274	0.05631289852358765	0.029428433215550498	0.03783395544538557	9.78285008787586E-5	1.3851468516101915	4.639779220727197E-5	3.1711951297821774E-8	1.8024856514566294	-1222.0769187836868	220.66991430334005	66.65354965688886	430.968741434588	1507.183541041642	472.3023125538315	4.785575421349637	10	40	24	86	6	4
652905000	-46961.634061455814	-45402.01713547385	-1559.6169259819628	-45402.01713547385	506.26592413411845	0.46803045853324776	1.0307693599934953	0.046791612146805016	0.34116717520519274	0.05631289852358765	0.022306829829889598	0.03783395544538557	9.222885940506047E-5	1.2314308254709239	4.4963878557887366E-5	3.0057206040042816E-8	2.0360633830352666	-1249.7827149835143	150.87247320320003	86.92778128617493	582.5023676746698	1481.9671788683067	518.5844043670968	20.771073790167424	15	39	14	92	6	4
652910000	-46997.590716774306	-45419.44311423186	-1578.1476025424488	-45419.44311423186	483.9118282202304	0.46803045853324776	1.0307693599934953	0.037355189203255146	0.34116717520519274	0.05631289852358765	0.01804355255362958	0.03955863126692907	9.1749516661028E-5	1.363786841605407	4.454476855616183E-5	4.594439372954357E-8	2.2014007599953302	-1241.7585342825084	142.99780547466327	107.77694953506399	984.6699717271009	1754.7392769578773	1177.809735167504	57.62297798950677	26	31	25	64	19	5
652915000	-47038.25796841762	-45424.12911654653	-1614.1288518710903	-45424.12911654653	478.3257328376594	0.46803045853324776	1.030462682613931	0.037355189203255146	0.34116717520519274	0.05674823235812827	0.01804355255362958	0.04246019357891179	9.26774915444472E-5	1.2460088546736003	4.7146483748762496E-5	7.462750850377983E-8	2.3388349057584907	-1238.7199282361062	93.20135697109657	157.99160829634766	267.1500616615262	1597.7749800968231	1751.5778979294062	71.79328826311826	40	16	9	91	9	5
652920000	-47003.6725033184	-45410.68083686199	-1592.9916664564075	-45410.68083686199	504.4798680343296	0.46803045853324776	1.1260245014830488	0.04349550218338914	0.34116717520519274	0.05674823235812827	0.01804355255362958	0.033666004844814246	9.713888852953682E-5	1.3334650678621085	4.665779441992788E-5	1.8021373616863224E-7	3.3362879638665817	-1229.3351376457874	97.56851604827393	229.06698367072522	603.9804001195452	1767.081542966567	284.41421438548804	37.67715578566838	52	7	15	88	4	4
652925000	-46966.83272552776	-45385.78610629725	-1581.0466192305087	-45385.78610629725	515.7766190118436	0.46803045853324776	0.9896349623110041	0.042546981373023526	0.3733310776801689	0.053674854479155445	0.027450245211432637	0.042063910875270415	9.408865472058718E-5	1.2688802296239619	4.4154782688208866E-5	6.021496463017547E-8	2.439732241479216	-1239.3735045319584	106.85338244005283	183.24664397127427	646.6993386967534	1431.0813217217828	808.3194686388853	48.84306073440765	56	2	18	87	2	5
652930000	-47012.054751689146	-45413.12528265036	-1598.9294690387853	-45413.12528265036	506.22580321765327	0.46803045853324776	0.8699880304840901	0.03794239682344167	0.3733310776801689	0.05677107305851147	0.025329777377970538	0.040908617108019935	9.168558706173375E-5	1.219384309187177	4.2772904845736366E-5	3.1191983056219744E-8	1.7837504134244926	-1237.4813407355953	74.37347948993329	181.87969115766694	480.05157540780357	1316.8750608567623	953.7530348294523	41.133534389143605	48	8	17	86	6	5
652935000	-46952.88368187137	-45382.86268829845	-1570.0209935729158	-45382.86268829845	553.7221365965116	0.46803045853324776	1.095318705346929	0.03902308243165945	0.3517832712489707	0.05677107305851147	0.025329777377970538	0.040908617108019935	9.476918710987032E-5	1.2477753694255023	4.289314264854549E-5	2.3870787427768583E-8	1.7085810491921585	-1242.9907270862839	88.0169865593176	218.73940703379228	481.0836099859406	2116.32971276828	513.3838068799091	202.59828809757784	47	5	24	88	2	4
652940000	-46934.54862354505	-45379.845486455706	-1554.7031370893421	-45379.845486455706	556.5082408379567	0.46803045853324776	0.9483625094108775	0.03902308243165945	0.3750181863132761	0.05677107305851147	0.021711192206560183	0.0433191946305557	1.021208310179432E-4	1.2873716688285008	4.353378859895041E-5	3.6961061704078E-8	1.986134141414006	-1239.8495621235904	104.27806496033386	160.2363716492664	678.5115393084424	2014.8916318808406	548.2263862681082	292.253318781545	45	11	27	74	8	5
652945000	-46950.645963209434	-45384.173708363756	-1566.472254845679	-45384.173708363756	496.86181405797595	0.43381440863057624	0.849665790990561	0.037912830675452126	0.3750181863132761	0.05746879690852034	0.021711192206560183	0.03562654849028086	9.614522928424359E-5	1.2711325990666034	4.4755420710396555E-5	3.113002097157147E-8	1.8993276465671747	-1236.5221886196578	104.73351340841079	638.1936511126936	703.4905169251641	2016.3286784206225	609.5444132582041	74.83293524399909	54	20	7	77	8	4
652950000	-46957.37284015364	-45398.26004450011	-1559.112795653537	-45398.26004450011	525.9613566902779	0.43381440863057624	0.7474088622424975	0.038931756898278325	0.35168496839589186	0.050243843548579144	0.021711192206560183	0.03562654849028086	1.0049522940444461E-4	1.270352150985905	4.381335447872041E-5	2.0616890789104493E-8	1.5939492915334703	-1243.3778217285017	96.26440467561424	434.022573202697	917.5550901257931	2172.543699756503	942.4694747177213	403.76186859816886	55	1	36	60	15	3
652955000	-46960.26909212115	-45399.001471833675	-1561.2676202874702	-45399.001471833675	504.8541495797723	0.43679027816776245	0.8811313929912686	0.04003171948364591	0.3538965350836179	0.050243843548579144	0.021933379069278634	0.03598948084162103	1.0506637654820733E-4	1.306374825880001	4.4776611287017024E-5	3.01598462842805E-8	1.7133732792148635	-1246.2520443535998	116.86514789608124	371.78908501447677	367.2203313438976	1743.8040631957554	249.51245331688807	279.42471527253923	49	6	15	91	2	7
652960000	-46949.74386655608	-45395.78997927544	-1553.9538872806377	-45395.78997927544	545.6197522613569	0.43679027816776245	0.8910127928677386	0.02938676095180777	0.32670455645756075	0.050243843548579144	0.021933379069278634	0.03598948084162103	1.082168973982078E-4	1.3011289484231143	4.7074826191240845E-5	2.600833303279703E-8	1.610454302436513	-1233.2196202391797	87.44159333381121	418.47623362008926	421.67552660370154	1773.9022230707487	2180.617033400752	428.7100079388611	55	6	10	89	1	9
652965000	-46921.755611090055	-45393.87456537091	-1527.8810457191398	-45393.87456537091	566.5704738097359	0.45874354777571597	0.8910127928677386	0.02863565336623559	0.32670455645756075	0.057235937248299014	0.021933379069278634	0.04457886957846094	1.0789381926077466E-4	1.3221993341673381	4.434397918567718E-5	3.481752365145392E-8	1.826802287002019	-1220.7212256116545	72.99148529126042	255.10614475102045	447.0820458747689	1651.0792930695861	1534.4836055762569	228.46444245400338	60	7	6	47	40	10
652970000	-46914.44696004568	-45386.544562554715	-1527.902397490963	-45386.544562554715	587.4986757018142	0.45874354777571597	1.0263373364376511	0.03359470726867912	0.32670455645756075	0.04814611275895826	0.021491459865786305	0.04457886957846094	1.1363417543510311E-4	1.3859642989569054	4.497623092238751E-5	3.2508866019202886E-8	1.7100186175121745	-1215.24240526456	92.76908189746068	435.3673274129207	1509.961638118798	2557.58763048326	1754.9374851041082	241.90644744888533	57	19	14	34	36	10
652975000	-46933.88978276241	-45388.72563352844	-1545.16414923397	-45388.72563352844	601.1422225908191	0.48066096664292207	1.0279383655339636	0.04153206880091732	0.34605064085691717	0.05700914912649379	0.022139717392554055	0.04457886957846094	1.1152953959086874E-4	1.3476187861520548	4.33141210778281E-5	7.823711708841825E-8	2.4305722471680307	-1220.07316936756	92.90745268457073	566.7762247875285	989.9828317863338	2271.430567884818	2429.0338528321026	400.1887390739599	60	9	8	57	25	11
652980000	-46959.09489348094	-45401.3077563447	-1557.7871371362405	-45401.3077563447	542.4727131628131	0.48066096664292207	1.0866720193804413	0.036749390996086664	0.34605064085691717	0.05700914912649379	0.019948928464298563	0.04277418266494909	1.1053062061898248E-4	1.3653876704822072	4.366591263033739E-5	7.331348964813487E-8	2.2301304310478796	-1221.3675052559363	71.46515585660036	227.80392682282098	631.0445023720129	1539.0111618112026	1925.1741150578353	247.99013395561235	60	5	12	76	7	10
652985000	-46932.40164282801	-45396.35024868347	-1536.0513941445417	-45396.35024868347	560.8629583690574	0.48066096664292207	1.0033599039827992	0.036399832159384804	0.34605064085691717	0.05700914912649379	0.018522021285932045	0.04278730616232882	1.1367578279256887E-4	1.3609670764431776	4.3513015524533524E-5	7.25990103668078E-8	2.403818709588486	-1215.6568993673266	91.54905807488458	429.19042435105007	524.5349306023048	1780.2011423289757	2755.152463773634	317.4729235170381	59	5	10	79	4	13
652990000	-46909.83682253669	-45409.79046753095	-1500.0463550057395	-45409.79046753095	667.8863461831492	0.48066096664292207	1.0033599039827992	0.03641183516500596	0.34605064085691717	0.05183848717453231	0.018522021285932045	0.04278730616232882	1.1962111054197289E-4	1.4019715115650015	4.3883581824898366E-5	3.6471102305346056E-8	1.9214575537323089	-1236.124373759537	73.68085129501071	199.43428019136746	675.9890253242264	2429.540458081564	1248.2935555581037	364.4678528627346	57	1	17	57	25	13
652995000	-46901.03133835321	-45411.23950298634	-1489.7918353668754	-45411.23950298634	664.9619326343634	0.48066096664292207	1.0033599039827992	0.03641183516500596	0.34605064085691717	0.04631038580493432	0.018522021285932045	0.04278730616232882	1.2115455508138229E-4	1.3618146375082674	4.339017400806121E-5	6.006724584336541E-8	2.433101141691947	-1233.5935690407287	93.52149420412724	103.49692778768888	440.43491872246045	1438.4114880817956	2627.714303693129	377.8671700758973	36	20	8	84	10	12
653000000	-46900.40703169178	-45407.59107184586	-1492.8159598459201	-45407.59107184586	616.8681631481869	0.464882706200856	1.0033599039827992	0.03631947796435318	0.3412750292937019	0.04631038580493432	0.022993616208111405	0.04278730616232882	1.1859966244131406E-4	1.3623311948500048	4.368568067123303E-5	3.3430983534981074E-8	1.910130274941372	-1225.299782190423	26.970028720492923	92.14326758067271	472.99196980885563	1738.0458251650414	252.9309305085319	160.10883744232518	1	55	20	82	8	4
653005000	-46893.949700654644	-45408.22532366082	-1485.7243769938248	-45408.22532366082	504.81496838865513	0.4450679623163636	0.9142747855984735	0.03631947796435318	0.3412750292937019	0.061970119209345045	0.022993616208111405	0.0396796095420919	1.1694134784036088E-4	1.3686226799396641	4.3097227858301947E-5	3.155142521253835E-8	1.9585375810472965	-1230.4476701004653	66.51560635551998	114.05947541738767	802.6094826886394	1850.2761220551686	394.9465765432584	59.96398185638475	19	37	26	75	11	2
653010000	-46878.1806690995	-45399.50071120482	-1478.6799578946816	-45399.50071120482	495.6178468795623	0.4450679623163636	0.8788246490446833	0.03851599982443197	0.334644643147914	0.044391139267081284	0.019730510735952948	0.04255428917689644	1.1825404324892404E-4	1.3559922260490327	4.316303475931022E-5	3.151819391791969E-8	2.0474287610715796	-1240.6664573614491	94.2446489556285	107.10409838942829	560.467789943049	1741.7431627138635	267.0721995364151	113.53694755385663	32	23	27	76	8	4
653015000	-46900.34530444828	-45394.80342848096	-1505.5418759673184	-45394.80342848096	506.3571602409105	0.4558390956757619	0.8788246490446833	0.03851599982443197	0.37663411849861267	0.06253640159524307	0.01850806068402461	0.0405926512261699	1.1488579610711877E-4	1.3168284350881767	4.486776495759732E-5	3.690504210149537E-8	1.9318222426286698	-1223.648061479504	86.79659484570792	117.91533716818007	490.5295528443322	1885.287942057035	542.8612742618103	142.4981934546361	39	17	26	75	7	6
653020000	-46924.17092102489	-45407.788132123234	-1516.3827889016536	-45407.788132123234	580.2727602869578	0.42910601606479215	0.7252711071490702	0.04008719114820976	0.37663411849861267	0.06253640159524307	0.01850806068402461	0.0405926512261699	1.1132263957086009E-4	1.351221014574294	4.581715488150049E-5	3.303236629022975E-8	1.8462394212973952	-1225.5699691476223	107.39005166648155	329.76757446253123	654.1186169947828	1573.166026787205	230.88438098840055	327.04692115149373	55	8	18	80	4	5
653025000	-46936.34918934451	-45402.58185679899	-1533.7673325455169	-45402.58185679899	567.8072203134185	0.4035425703872389	0.765083761448052	0.035220176621662665	0.3436067540685579	0.052652801615370816	0.020620264575653583	0.0457186038763014	1.0693956577755423E-4	1.3377714077880314	4.611229456538414E-5	3.561036600432806E-8	1.8783282864346753	-1222.9553690591586	76.45145146200782	217.57765893154803	748.585488399555	2010.797743264723	199.31001583208786	313.6768869231073	49	11	20	79	2	9
653030000	-46947.51639457911	-45408.667924876376	-1538.8484697027288	-45408.667924876376	614.0062227717292	0.4192335899069386	0.765083761448052	0.0380118929739406	0.3436067540685579	0.051200549884271966	0.020620264575653583	0.04411355129237786	1.0924672138405987E-4	1.2608315745267675	4.57957230975254E-5	3.776308074482073E-8	1.8880510403366044	-1228.4801259381925	103.62901812416216	292.7794781532483	703.7428080417999	1715.9096764478954	576.7780145079381	207.19997141270144	51	19	17	74	7	2
653035000	-46933.531393925434	-45387.9562442934	-1545.5751496320404	-45387.9562442934	612.5872491165823	0.441844347587521	0.765083761448052	0.0380118929739406	0.3436067540685579	0.05851092050587713	0.020620264575653583	0.04281532951524283	1.10175135175355E-4	1.3436637146338857	4.750327077949606E-5	3.075253653814455E-8	1.7170348442658712	-1227.563677529145	86.76034406862826	154.8013529819088	520.6394466964089	1493.1925473978447	1954.1909039768673	551.6426012891976	49	7	19	86	1	8
653040000	-46943.1652606961	-45406.70030151677	-1536.4649591793293	-45406.70030151677	650.1818850383767	0.441844347587521	0.8836165859191728	0.0380118929739406	0.3585967412125372	0.05851092050587713	0.016093655134245363	0.04281532951524283	1.1487305197412646E-4	1.3989050387252322	4.8193060780870616E-5	3.2430854162853374E-8	1.7344313520586052	-1230.368098001977	79.88270788049502	299.3143568267125	753.588644248476	1520.112426074613	1147.7952612422616	611.7519878235964	52	6	33	43	27	9
653045000	-46943.83541826964	-45405.563242324475	-1538.27217594517	-45405.563242324475	661.7792539272641	0.4376195488200152	0.8836165859191728	0.0380118929739406	0.34344068917751214	0.05455361148924908	0.021028206115400874	0.04042298913655642	1.1039939547811777E-4	1.375780065731874	4.623011644579411E-5	7.297061037240344E-8	2.4223292688138716	-1221.0448469905398	98.21650138203933	208.80388956117963	631.1481799372682	1690.8595439553085	1383.1047329445425	91.80843210380732	56	6	15	15	75	3
653050000	-46931.66249802728	-45407.705976417936	-1523.9565216093497	-45407.705976417936	659.4273953912236	0.4376195488200152	0.8836165859191728	0.0380118929739406	0.34344068917751214	0.05455361148924908	0.021028206115400874	0.04042298913655642	1.0949272687695798E-4	1.3627117110388114	4.746930731241368E-5	3.8207605588080473E-8	1.904211690427528	-1219.7594665282516	115.738903563244	189.36333364629	494.61425467647985	1375.4633585774961	1268.0234159666702	239.76439971285689	53	5	21	25	61	5
653055000	-46961.77832812858	-45402.080612626545	-1559.6977155020368	-45402.080612626545	615.224724468071	0.4376195488200152	0.8836165859191728	0.03534016045262059	0.3450089311980711	0.05708526969221868	0.02495433019099717	0.04023852513251928	1.0557640987658838E-4	1.3969824382298586	4.77555862456738E-5	3.8604513134960136E-8	1.88831259221279	-1216.9369901357245	87.34575338949742	188.16752185359528	1106.0251172522344	939.9410137332808	1538.5319849760815	86.20495694583205	57	5	30	16	57	5
653060000	-46938.05908077284	-45404.062160125344	-1533.9969206474957	-45404.062160125344	614.7979575218202	0.4386065979246067	0.8836165859191728	0.03534016045262059	0.3643719318303144	0.05708526969221868	0.022898221834541856	0.038402208887455644	1.0718251887033008E-4	1.280057296809956	4.80015723738395E-5	4.701168296250315E-8	2.164651331365169	-1225.8915619172678	118.18502818795662	451.01231220073817	1168.588621128164	869.1263081726306	1316.4336630463479	148.19447097431785	57	11	37	1	59	5
653065000	-46946.19649011003	-45414.39569113816	-1531.8007989718678	-45414.39569113816	697.6491012588565	0.45174635962789134	0.8571938031853529	0.03534016045262059	0.3643719318303144	0.05708526969221868	0.024477186073957425	0.04743623998596045	1.0237068554514654E-4	1.3389332058713017	4.5401145673180103E-5	4.736153269031982E-8	2.1609849839999025	-1225.492126233807	107.45527443577507	392.9113361186778	958.3385424526417	1663.5353200898792	1398.3947861030658	95.4036598423506	55	16	10	40	44	5
653070000	-46915.84043345461	-45396.3224636106	-1519.5179698440045	-45396.3224636106	673.3734873637435	0.44975794546198417	0.8571938031853529	0.041733406924358486	0.3643719318303144	0.05708526969221868	0.022942829813650846	0.038948745755420275	1.1060607636858103E-4	1.2650718896850066	4.673123399789042E-5	3.70492645330609E-8	1.907382793341046	-1211.5716098774421	84.32118788150095	413.6690515883744	1322.2085232998086	2111.805036906144	1202.6622677794844	510.6936926312035	61	5	40	40	20	4
653075000	-46967.48142485907	-45400.12349070523	-1567.3579341538416	-45400.12349070523	803.8524428208239	0.4425414188688372	0.8762867231951286	0.041733406924358486	0.3643719318303144	0.05375836298622884	0.022942829813650846	0.032812702061692504	1.120162193911665E-4	1.3105492101980007	4.398821962933951E-5	2.1561489035222315E-7	3.5029354116424583	-1221.75913698966	72.83759486315523	361.2319111392177	711.6717192109809	1504.5149809724976	1140.531577299202	172.61814411119428	60	2	10	88	6	4
653080000	-46941.18356942009	-45398.116720664715	-1543.0668487553764	-45398.116720664715	709.8396626805878	0.4539642505692297	0.8522820512889256	0.031431554300845904	0.3639813979260146	0.05531098206086683	0.022942829813650846	0.04840456613201342	1.1504092840375087E-4	1.3282120109390163	4.4407581057350296E-5	3.179691084375461E-7	4.241195041705887	-1217.6443173028142	90.74974306145718	126.98789485503232	666.7532680541074	1426.0494098002002	1944.8178649362694	127.70176346518804	55	7	6	96	1	5
653085000	-46931.48001454924	-45404.30681698603	-1527.1731975632135	-45404.30681698603	678.54071148994	0.4539642505692297	0.8522820512889256	0.030427059236427634	0.3340316016730463	0.04808926969651225	0.019369214612390842	0.04840456613201342	1.1697595079102773E-4	1.2740106215929872	4.544034913255724E-5	5.0349625251251334E-8	2.018417883948643	-1211.560266156986	86.94243192018178	235.06776811847425	692.453999368659	1107.8766669586885	887.8916024158841	267.7091780080245	55	5	3	94	8	5
653090000	-46939.19620423014	-45393.820865974216	-1545.3753382559253	-45393.820865974216	738.0770304643567	0.4325124956867822	0.8522820512889256	0.039562729017778756	0.33355254269281426	0.04808926969651225	0.023290519127507618	0.04243139939928053	1.1611025971062268E-4	1.3345768269280553	4.471892256527907E-5	6.608217336682309E-8	2.115697846195078	-1209.2056043573211	68.24005385935756	170.87947263899076	672.525620086306	1145.1642294420687	1171.5045289337786	256.2697006683343	50	10	10	75	20	5
653095000	-46915.64433850696	-45391.14232217087	-1524.5020163360907	-45391.14232217087	934.2184963159747	0.4563391878359106	0.8883347873338318	0.039562729017778756	0.33249903245732043	0.04808926969651225	0.018421432717113887	0.04243139939928053	1.1916449103687183E-4	1.3605129282966837	4.2738690913711134E-5	8.211493296465648E-8	2.3400337804423232	-1200.713705770732	68.23614642239093	69.53807784662867	438.8331920781667	1548.0511383746243	542.465796459566	161.24148895426026	23	37	15	88	4	3
653100000	-46892.167864302086	-45401.23665977846	-1490.931204523628	-45401.23665977846	692.8887453576757	0.4563391878359106	0.9018229151109025	0.03697691752238025	0.33249903245732043	0.04808926969651225	0.018421432717113887	0.04006714969501261	1.2354807723895746E-4	1.3529120274857536	4.65723488713795E-5	6.38893730099454E-8	2.160475694062375	-1196.504354442598	46.99137198639219	68.79458316686673	589.5732793751569	1523.8760780718624	1596.652395119867	274.947209379856	3	58	21	78	3	7
653105000	-46904.6382891469	-45376.57402144713	-1528.0642676997666	-45376.57402144713	943.6742566684802	0.4563391878359106	0.8767569790251939	0.03697691752238025	0.32358578857574444	0.04551634112478113	0.02333982737587055	0.04063491762915794	1.2106408656535153E-4	1.3150074975122412	4.531625570077965E-5	1.3402127416020614E-7	2.7819255509775607	-1201.0076186607023	46.300339652336	50.65848474280129	511.92224352495737	1261.041147824194	1007.8917466451252	1422.7151841085245	5	58	11	73	14	9
653110000	-46896.13224855098	-45383.44249658991	-1512.6897519610754	-45383.44249658991	857.3150868580548	0.4598922029006267	0.9056630834736065	0.03697691752238025	0.3614402967882638	0.056088894282468875	0.015618114008438912	0.04063491762915794	1.195393225723332E-4	1.3316909357854416	4.698735010151024E-5	3.5787324082000617E-8	1.7056804061747401	-1191.0442962300572	104.53289191147793	67.14886799867742	674.0882162546882	1492.998480990932	1041.999472736287	612.4676413064889	26	36	15	42	45	6
653115000	-46877.99512563426	-45380.168562378145	-1497.8265632561186	-45380.168562378145	885.4758216282075	0.4598922029006267	1.003848776555036	0.03697691752238025	0.3614402967882638	0.056088894282468875	0.026971227649507087	0.04063491762915794	1.1785578920914636E-4	1.2789415212320279	4.5968249508846565E-5	4.0537819085516414E-8	1.904678810734923	-1195.6062899326196	121.87930355160692	50.28531514820911	436.10129672394424	1329.9038882108243	1210.714379350743	242.69380203170144	29	32	3	30	69	7
653120000	-46865.93215218218	-45382.54241267234	-1483.389739509839	-45382.54241267234	750.8899440716896	0.4598922029006267	1.003848776555036	0.03697691752238025	0.35272515045530445	0.056088894282468875	0.026971227649507087	0.04063491762915794	1.279123298093197E-4	1.3180862295158102	5.118985330017572E-5	7.95097638435664E-8	2.3115944600770595	-1184.0594828972771	103.07876972236359	43.10065364045502	124.04051214107132	1008.2388785048626	1273.628740973001	108.75284790212235	27	29	7	11	89	7
653125000	-46885.37602235535	-45383.679706505725	-1501.6963158496235	-45383.679706505725	816.9135172972672	0.4598922029006267	1.0025320238037099	0.03697691752238025	0.3426858034058493	0.05954822285531624	0.02200401110419657	0.04063491762915794	1.2727450026752397E-4	1.3888077743030396	4.903302336671054E-5	4.240671414125987E-8	1.7261188229187854	-1184.6405377857816	59.29862653396183	42.870809141876904	337.763989133488	608.5833910075061	1169.2758791192207	349.4288387630033	49	13	1	8	92	7
653130000	-46926.06230417554	-45407.358284872964	-1518.7040193025737	-45407.358284872964	689.7872266988448	0.47767780715039626	1.0025320238037099	0.03697691752238025	0.3426858034058493	0.05977959577373533	0.020330969680027774	0.04209274860213955	1.3070794706238775E-4	1.3152379930642502	5.465156538155074E-5	3.872815566650394E-8	1.5579735777751285	-1177.4872090802307	74.39505224395293	67.60666155145734	308.00533583037065	901.0099582137418	1331.3133162601227	127.68552486105605	31	29	2	24	79	5
653135000	-46904.69280454014	-45399.338740171086	-1505.3540643690496	-45399.338740171086	744.7964997851085	0.4313364656756213	1.0148617239407416	0.03610987201957191	0.3426858034058493	0.052009547080378686	0.02336922528169157	0.04253842245431398	1.3296887198707507E-4	1.2967999729250197	5.445124260446298E-5	4.3910278880951075E-8	1.6606657680648589	-1175.9009946456779	62.44439298777435	79.07894129368556	189.8034166320189	880.4536045135612	1438.2456274668725	105.34810820109624	46	14	2	29	72	7
653140000	-46868.86961058907	-45390.97153758419	-1477.8980730048822	-45390.97153758419	741.24642708051	0.4313364656756213	0.902869302856924	0.032611342725711374	0.3426858034058493	0.05849694040289132	0.020842876188945796	0.041576429938794	1.318971754453458E-4	1.4174018778583597	5.0519881944604846E-5	3.414951444278618E-8	1.6258361232683411	-1177.353756494238	54.47899530132477	108.56631474040651	356.9345609825417	989.9230648248773	1426.6638018591325	104.54154177364609	54	6	2	33	69	6
653145000	-46940.325733692385	-45415.62845302325	-1524.6972806691301	-45415.62845302325	831.477860097828	0.4313364656756213	0.7609436247591794	0.032611342725711374	0.33719965637632104	0.05849694040289132	0.026665240320919995	0.041576429938794	1.2634881033842657E-4	1.449496824905976	4.882333375752692E-5	7.050093862505686E-8	1.8683784262349632	-1179.4556022924203	67.15013954942248	135.0457426866578	273.9404623934915	1028.1083703792226	879.6866168901578	179.76602891058684	57	1	8	58	40	6
653150000	-46913.88576192201	-45405.96145329642	-1507.9243086255851	-45405.96145329642	734.941164071114	0.4313364656756213	0.8732543121538539	0.03268310903400859	0.33719965637632104	0.05834232754974667	0.01669286300993097	0.038024119693934336	1.3817448436205429E-4	1.3889032378314576	5.0142374946840945E-5	5.868967800310643E-8	1.8115888154915187	-1185.390281986272	71.01806248353343	123.26976875899392	260.306194759352	1323.5172463861966	1379.8865696276332	1291.744016478329	61	1	3	95	9	1
653155000	-46881.74170044761	-45405.35632767232	-1476.38537277529	-45405.35632767232	793.002393860211	0.4273601262804246	0.8732543121538539	0.03446055436263982	0.33719965637632104	0.05834232754974667	0.024034184821590993	0.03871924434812241	1.3925233552995712E-4	1.3914936877008441	4.888719901037778E-5	2.9509866633424213E-8	1.4786307975916548	-1181.8360286996722	43.390032365717225	102.91932271706538	361.8855089366209	1383.872529311708	527.5659967436519	244.35226227436243	58	3	5	97	4	3
653160000	-46873.53459907522	-45401.369508612996	-1472.1650904622218	-45401.369508612996	610.6011036154823	0.4350089590967264	0.8732543121538539	0.03446055436263982	0.33719965637632104	0.050642521764294145	0.020409644644181765	0.0451485226673823	1.481836992656692E-4	1.4683802618995707	5.09086003924578E-5	4.9456005747937174E-8	1.7038552995842666	-1181.471320340101	58.60307136905208	127.3354402407895	520.3948359341259	1286.7647150414214	163.16714779649377	36.52454779826442	54	9	6	95	3	3
653165000	-46858.675389689655	-45382.632439478046	-1476.042950211608	-45382.632439478046	713.9207433326711	0.4533104962849113	0.8732543121538539	0.03703265695925318	0.33719965637632104	0.056899117712154904	0.020409644644181765	0.0378981345561064	1.4068255117652748E-4	1.389373310916272	4.6787397679204005E-5	4.9191648298975276E-8	1.7604404546608	-1187.3912964159142	62.50163771229506	171.49083702194355	687.0221173561383	1370.8979737557072	1142.1876844544042	531.3840970774902	56	6	9	85	8	6
653170000	-46875.33322023208	-45411.92577978327	-1463.4074404488135	-45411.92577978327	759.5964676072949	0.43893065462832964	0.8732543121538539	0.030539530604044973	0.33719965637632104	0.05118362233063942	0.020409644644181765	0.0378981345561064	1.4754246961633138E-4	1.5141555455028946	4.5608423039744193E-5	4.2013758054100925E-8	1.6169173230350835	-1177.1496036512503	61.41907885667285	115.74232468841785	477.8099672543531	1258.1729221941675	2276.84582600129	143.24099271179003	56	6	9	88	4	7
653175000	-46882.16353304628	-45407.24984361186	-1474.913689434421	-45407.24984361186	807.9130042247499	0.4292796502660341	0.7849985248346492	0.04036803274305872	0.33719965637632104	0.05118362233063942	0.021529662747531195	0.03723975226345478	1.432360863295277E-4	1.4838815381289474	4.379504909657677E-5	3.579190029913076E-8	1.5778434082301576	-1186.0215207269364	52.6432051001474	170.29270960378904	541.4133493738843	1543.0259772926397	2848.842014353038	177.95363284341127	60	1	7	75	19	8
653180000	-46876.300513385606	-45407.521677921955	-1468.778835463653	-45407.521677921955	784.778222848753	0.4292796502660341	0.7849985248346492	0.04036803274305872	0.3421380337016456	0.05062378158084725	0.019171193947801004	0.03723975226345478	1.405722506995959E-4	1.4304779924732378	4.456505400094443E-5	2.4805222262171585E-7	3.3684196745818	-1169.936220658113	50.87453064100987	99.12215096739641	378.9917819055483	1706.054498680547	1354.2082717513154	175.09893030853252	57	5	19	73	10	6
653185000	-46891.997264327525	-45403.09975545984	-1488.897508867679	-45403.09975545984	780.1670627478363	0.44420491753688596	0.7849985248346492	0.03694185681393013	0.34825731854696634	0.05062378158084725	0.018899305338726753	0.04707811376193083	1.338133103808756E-4	1.4585019484724333	4.341278802763717E-5	3.491051358303867E-8	1.6035962153136694	-1189.2754478927388	41.24681267310922	266.84154869636933	456.9541281660922	1266.1024562806467	2210.4994056829564	246.30402677400036	60	6	10	79	8	7
653190000	-46862.00876678833	-45390.672294912554	-1471.3364718757737	-45390.672294912554	740.5871219169809	0.44420491753688596	0.7899663788101948	0.03694185681393013	0.34825731854696634	0.051729169934836276	0.018280193152488147	0.040945459248249154	1.390268112022717E-4	1.3829520475303214	4.627604194101833E-5	2.9488661232679174E-8	1.4915201874065886	-1177.4354691986207	75.22452246968342	281.43892341269884	942.5299071058992	1388.4670116079349	1580.6367712252104	101.79502620850172	60	5	21	62	14	8
653195000	-46896.34502019648	-45402.29220328836	-1494.052816908125	-45402.29220328836	676.4206718183136	0.4074283131399824	0.7899663788101948	0.036980979624718344	0.34825731854696634	0.04375849582168053	0.018280193152488147	0.04508272537247766	1.4442828511297597E-4	1.384212068003236	4.7744721790684705E-5	4.758820178933034E-8	1.5731470875047555	-1167.659170426054	67.78983840094365	442.5428346113647	579.594435184075	1257.0498085685713	2253.258124333401	77.12978763005408	59	10	11	73	9	8
653200000	-46892.26034026188	-45410.031216222036	-1482.2291240398392	-45410.031216222036	610.5373865172115	0.4109002311904522	0.7899663788101948	0.036980979624718344	0.34825731854696634	0.05566688664198903	0.02343418080360858	0.034845028038056475	1.403028519700422E-4	1.3680952055753206	4.9094167327851195E-5	5.70483588286717E-8	1.813634776516421	-1172.531125229733	50.77578432052696	226.77616855890048	1053.6287423626657	1963.7612085734697	1065.202588489015	53.30192959556383	58	18	26	37	23	8
653205000	-46895.09366167625	-45410.94097772008	-1484.1526839561677	-45410.94097772008	654.8990208550172	0.3753633370871974	0.681703766079696	0.036980979624718344	0.345816362381095	0.05566688664198903	0.015530557427946384	0.04718998131389833	1.435481166151856E-4	1.4096673486676488	4.6760103637900805E-5	1.7422226985673572E-7	2.7493257329189738	-1176.3304253182923	44.1969273295595	229.52184074013147	521.5417018314059	1754.213380233761	1499.086969327247	101.91492159039585	58	16	1	39	48	8
653210000	-46854.565423558146	-45397.59091207568	-1456.9745114824689	-45397.59091207568	597.0491170216285	0.39216558255237804	0.6716336900840626	0.036316967307446636	0.345816362381095	0.05566688664198903	0.02237700203552355	0.04406490472490275	1.4398416070757715E-4	1.5500761957473361	4.506987690033999E-5	4.955711214253841E-8	1.8496628475611534	-1180.4753255734263	51.28287842762186	140.66901826641606	448.23865731499893	1239.6394963383232	1832.0796901649412	158.84327062962805	59	1	11	14	77	8
653215000	-46877.561947682654	-45407.513590190574	-1470.0483574920827	-45407.513590190574	588.1558984636613	0.40125191095519874	0.7797909746334184	0.036316967307446636	0.3461593750213761	0.0576152524056242	0.025148550135542038	0.04406490472490275	1.390942925252996E-4	1.4539210019121263	4.445710375874869E-5	4.749985895628738E-8	1.7759894091692	-1183.3024760533453	50.80180269374596	197.80511558290314	762.2141738827723	1776.6396686644425	1386.348495057638	527.6059946123454	59	3	18	7	79	4
653220000	-46865.215445300586	-45413.385678725776	-1451.8297665748073	-45413.385678725776	799.7936404477076	0.40125191095519874	0.7211061027213499	0.04015952916253993	0.341584764031902	0.05591153246863398	0.019158772838317562	0.04236091842274723	1.4659579179500054E-4	1.4387971674917057	4.4338258878647694E-5	6.754250333993233E-8	2.0016327059538734	-1185.910384335431	48.50286196966066	149.93923007709444	420.0077814840165	479.960782394754	1809.064659050236	98.16530043234526	58	2	5	22	77	6
653225000	-46880.07508016723	-45419.003550084504	-1461.0715300827312	-45419.003550084504	626.4959394390136	0.3826613040686104	0.693509960387199	0.039352639704263476	0.3610714502260198	0.05270620065952217	0.021201883587377863	0.04236091842274723	1.4652641465164731E-4	1.5015773452020418	4.397844648501073E-5	8.128842006622014E-8	2.123979116111231	-1189.6513458228524	44.4176058549693	85.77020020422673	552.7884613707639	1112.5437122651329	1879.8929027530896	52.5447594290222	55	4	3	39	64	5
653230000	-46889.775484997466	-45426.91720921177	-1462.8582757856957	-45426.91720921177	602.9078359950269	0.3710684651522539	0.6458171644538897	0.03198890867773071	0.3610714502260198	0.05270620065952217	0.021201883587377863	0.04236091842274723	1.4595353129588946E-4	1.533353984034278	4.284757004651543E-5	7.696690524039717E-7	4.888133676717417	-1181.4651458602104	39.78762546525098	53.80393107104285	261.8549325444723	1170.1742776385347	2031.3383918204906	74.47806182022973	49	11	2	29	74	5
653235000	-46896.49041128722	-45436.51882305311	-1459.971588234102	-45436.51882305311	596.2688818811095	0.4120157620800755	0.6458171644538897	0.03672980651447121	0.35913489384526526	0.061838825998138384	0.01720086321852693	0.03644200054482111	1.398483910525284E-4	1.5616435490541862	4.182095252119909E-5	8.811298011396014E-8	2.2834162468500456	-1194.0237055856335	44.50170751344121	96.39702727527848	302.49779743326286	1602.356553960549	2021.3428075398065	130.61584027305236	56	3	1	39	65	6
653240000	-46899.43135180929	-45429.5640601817	-1469.8672916275905	-45429.5640601817	622.9730632176027	0.3803874048721513	0.6458171644538897	0.038629730281251225	0.35913489384526526	0.05289711936421955	0.01719157879376994	0.04214531178953317	1.4252289188296222E-4	1.5352564151632881	4.4019236888580414E-5	1.0707561113403434E-7	2.3547123028789603	-1188.4799730014124	51.394703461313995	45.233232879840386	176.23142471633415	419.0459949713592	1847.828094644379	167.13209964622678	45	12	8	14	85	6
653245000	-46886.296737625846	-45419.71704193427	-1466.5796956915738	-45419.71704193427	615.5836378395578	0.3880663811571799	0.7029005449078117	0.038629730281251225	0.354099841718279	0.05702624716617865	0.01719157879376994	0.04214531178953317	1.391950232846038E-4	1.4311986377200996	4.452203415516272E-5	7.174866277985811E-8	2.150493128729933	-1188.5675917576675	53.12477799730361	33.852155370361054	97.30748262622032	503.92926233432837	1701.4345372208318	298.68035418388627	13	45	4	19	83	6
653250000	-46905.823973190694	-45442.682718495096	-1463.1412546956008	-45442.682718495096	562.5943347471044	0.38386100625466124	0.6551417460686239	0.038629730281251225	0.3644788257817855	0.05702624716617865	0.016760984323723818	0.04214531178953317	1.3643479277512127E-4	1.4286512962639495	4.745715381206526E-5	8.898528011155238E-8	2.284336983955095	-1174.390437396487	35.758049996738556	46.94543979311184	193.38346377202018	848.1098859650164	1413.9997474167249	35.633569558230484	6	54	2	18	85	5
653255000	-46927.033763374675	-45424.809724280494	-1502.2240390941813	-45424.809724280494	536.0571569068068	0.38803380219293093	0.6750469072270011	0.038629730281251225	0.35075017141224313	0.05702624716617865	0.019263143557668574	0.04214531178953317	1.3084201998858326E-4	1.5019615862041915	4.738096038032337E-5	8.342415408172207E-8	2.219524396871162	-1178.900441919399	432.08569268145925	53.27315823984877	152.78860857254267	938.4774119507215	1412.7169761551174	89.93369776931765	4	56	9	21	75	5
653260000	-46886.2137086046	-45395.39061214149	-1490.8230964631082	-45395.39061214149	508.8680209716984	0.39140305923825164	0.6750469072270011	0.04288829117899535	0.35075017141224313	0.05702624716617865	0.02157159363855354	0.04214531178953317	1.3141573515050396E-4	1.4166626832393512	4.819190321737569E-5	9.323886505946033E-8	2.258528133752168	-1179.084112200921	67.79790023448972	58.98558704436526	214.98639603673635	629.18260172527	1669.067447338442	86.09011779661463	14	47	4	30	70	5
653265000	-46906.448118774235	-45401.818978216776	-1504.6291405574598	-45401.818978216776	508.07616287764773	0.39140305923825164	0.6863570208213117	0.037215351112749165	0.35075017141224313	0.05324718816563483	0.02157159363855354	0.04214531178953317	1.240966091294583E-4	1.3954372098881516	4.899030491093393E-5	1.7850280714336314E-7	3.1046090179425776	-1162.092582020887	67.58524963407078	41.307978340608756	339.0591060855561	1951.6697959702256	1259.1963456928977	32.423514463216755	15	41	23	41	45	5
653270000	-46892.51380394808	-45388.87390037523	-1503.6399035728552	-45388.87390037523	493.29591674717045	0.40312798105147923	0.75032960434595	0.037215351112749165	0.35075017141224313	0.05728117774200175	0.02157159363855354	0.04214531178953317	1.2251291553606856E-4	1.3198001660480045	4.7651528406601394E-5	6.51045723109399E-8	2.076574771029235	-1175.7795665990852	66.12278750833529	55.77349080245209	402.16245260918186	1509.48728926761	1767.3612902698833	76.8046956006045	22	37	16	68	22	5
653275000	-46928.10828231462	-45387.51193854417	-1540.596343770446	-45387.51193854417	486.951202444451	0.41796997219644805	0.75032960434595	0.037215351112749165	0.35075017141224313	0.05728117774200175	0.02157159363855354	0.03525928573258691	1.1873550459025663E-4	1.313984039647445	4.969098944897416E-5	5.759348000550838E-8	1.8252161633461272	-1165.9209963711355	45.21135977678178	65.8863747690417	314.9570669604456	1534.772805080118	1118.2848744431963	75.14880166198256	19	42	19	51	35	4
653280000	-46920.235151974084	-45398.40198757084	-1521.8331644032432	-45398.40198757084	525.8029021546289	0.41796997219644805	0.8425007332125133	0.03525043845255707	0.35075017141224313	0.05058103022084132	0.02157159363855354	0.03543179655967528	1.1985677696745724E-4	1.334410547295945	5.023652353133463E-5	3.224132480291076E-8	1.5158400044921756	-1167.2108914926264	51.8512201235317	74.90920926855667	278.09232959811845	1378.4054102572816	1360.836362623307	73.66245224314812	25	37	12	59	32	5
653285000	-46930.13601854837	-45418.98851547015	-1511.1475030782246	-45418.98851547015	501.3879544473568	0.43352300196815063	0.767329623857314	0.03525043845255707	0.33264699886899407	0.04882761570362654	0.02157159363855354	0.03543179655967528	1.2576917457667085E-4	1.3593307070428196	4.8353280339905386E-5	6.824418160244642E-8	2.0916700153462053	-1189.6562915606585	27.882072267980885	61.91175337570416	343.0006935784059	1104.1111887875384	1770.1557688848118	52.80478150643284	12	49	10	49	44	6
653290000	-46916.63751586705	-45410.35220131838	-1506.2853145486658	-45410.35220131838	478.5422914833923	0.42389201417760025	0.767329623857314	0.0360166205685856	0.3630074728262067	0.04882761570362654	0.018742928725836817	0.04380350733799367	1.1692950345548979E-4	1.3919042330046354	4.878405345139729E-5	2.53452507655476E-8	1.5353727747415478	-1188.1408232855856	58.01713202180104	66.2204110939909	392.7128932422944	1346.8116476651223	1659.8173068797105	39.85627772248443	13	48	22	71	10	6
653295000	-46897.04883936253	-45387.59381207066	-1509.4550272918634	-45387.59381207066	477.7296886625756	0.4238260491448541	0.767329623857314	0.03820268484399276	0.3703301563549357	0.057683101420569656	0.025395534285978866	0.04380350733799367	1.199432027731046E-4	1.4356023904283692	5.006896825573995E-5	4.32595626843815E-8	1.8396136625284014	-1190.1560554110044	99.08207211092444	72.84336188773209	411.35450199545346	1702.0000945769086	1519.0980491029375	84.77458220542778	8	52	12	72	20	6
653300000	-46908.39711126007	-45403.02012669549	-1505.3769845645818	-45403.02012669549	473.1091472775268	0.40296989287297036	0.767329623857314	0.032934753317562356	0.3703301563549357	0.059669640202249526	0.02573601102518021	0.053060529525677136	1.1985529412499294E-4	1.3910454227013924	5.0343869506287245E-5	5.359830901462085E-8	1.9428325409353855	-1183.9247354080264	44.24882474166235	53.201841402891745	256.58294016827307	1193.7215515025312	1280.532673695892	72.80557803669815	13	46	7	80	18	6
653305000	-46939.14952445167	-45397.26705207277	-1541.8824723789003	-45397.26705207277	510.06491768540116	0.43001344422948895	0.767329623857314	0.03314804096863594	0.3703301563549357	0.059669640202249526	0.02492597560474605	0.053060529525677136	1.1623738833529524E-4	1.4060946457135592	5.0775569164520874E-5	5.8736405162726634E-8	1.8713294794712918	-1182.4609806277215	27.953280890361345	90.29939982249898	393.36108054698855	1333.9508619250414	1407.9629681137278	83.65309078661483	15	40	10	78	20	7
653310000	-46881.92665888657	-45380.45570807137	-1501.470950815201	-45380.45570807137	475.2217675155263	0.43208139776018767	0.767329623857314	0.038585537995593444	0.3535916936005648	0.059669640202249526	0.023797829077922657	0.04136793179697695	1.1935036330790229E-4	1.4130089735320128	4.8861621146160215E-5	5.030059723860258E-8	1.942266903573908	-1187.406948744257	65.3751439308194	100.62710961113696	382.42716008587905	1224.2051911172298	1478.6059912132798	118.56841368601721	39	19	13	80	12	7
653315000	-46909.56125379932	-45395.770793950156	-1513.7904598491682	-45395.770793950156	480.2771883802789	0.44266494647393817	0.855063954779286	0.039684156378921906	0.3661112594641236	0.059669640202249526	0.02286435507734882	0.04136793179697695	1.2303708274372699E-4	1.4187242802860953	4.940636466098734E-5	4.2884261486639774E-8	1.7717686741334022	-1195.2808669971037	63.93549390145043	87.17642717054476	354.78983729491443	1193.944503814827	1183.6829882206418	61.33643910948124	36	15	15	79	18	7
653320000	-46875.17111075369	-45376.11848689992	-1499.0526238537745	-45376.11848689992	491.867948556091	0.44514396819776364	0.8404872779187179	0.043494743051926486	0.3555538659473295	0.059669640202249526	0.026962075011033086	0.04136793179697695	1.2637788423320903E-4	1.3065105682058606	5.044806885571224E-5	5.486821385289362E-8	2.0447813490024287	-1204.8685148159677	55.17992612217175	104.73572639355983	399.52271855943343	1151.5488270947365	1484.0051063577603	292.9112772299206	39	20	9	82	14	6
653325000	-46889.71864436653	-45389.420284168715	-1500.2983601978158	-45389.420284168715	481.70385130727124	0.4309386963051454	0.774926305885485	0.043494743051926486	0.3555538659473295	0.059669640202249526	0.025259091888375558	0.04136793179697695	1.2217049698246834E-4	1.3167152812802265	4.9598614801925625E-5	3.0390304695458016E-8	1.6929282077141041	-1209.1203716442526	94.59903548127079	80.55935568767927	721.2845935824178	1786.652724234138	197.16449619734237	69.36629119273456	12	46	22	84	1	5
653330000	-46887.87094403342	-45377.35823428132	-1510.5127097521006	-45377.35823428132	493.8275897360923	0.42610484716156033	0.8051535882489199	0.03794126559243833	0.3555538659473295	0.059669640202249526	0.025259091888375558	0.03850784842581594	1.2522357228580673E-4	1.3445507995997246	5.116895805378413E-5	2.6812600738815454E-8	1.601791976434385	-1216.738952409131	94.26807704795048	53.269655995488996	562.7304225138629	1329.0592013213843	365.70445108947234	106.77295887305202	17	41	19	86	1	6
653335000	-46888.968648951275	-45391.19938865656	-1497.7692602947102	-45391.19938865656	523.2202864874648	0.4284664793355809	0.8051535882489199	0.03794126559243833	0.353076595968618	0.059669640202249526	0.025259091888375558	0.03850784842581594	1.2451558062673165E-4	1.2825278243360296	4.8982568000923964E-5	2.3353664398455843E-8	1.5154495164924533	-1213.7037247587189	74.49577135259888	102.42348158749263	632.4200670617196	1354.0946406991354	179.8794848677563	72.59089712999511	3	55	27	77	2	6
653340000	-46880.6302683517	-45394.744320949736	-1485.885947401964	-45394.744320949736	506.9065136438557	0.4284664793355809	0.7442810102062517	0.03794126559243833	0.395571526509802	0.059669640202249526	0.02350308918640929	0.04412610655351396	1.2212534246329543E-4	1.2680445514504013	4.670509268460383E-5	1.956563718296682E-8	1.4381573871456312	-1203.5220284481416	77.89175120889463	95.94961979221428	873.7280861269093	1300.2499895813144	131.5265979168469	30.954998516498456	22	36	29	75	5	3
653345000	-46926.95855228956	-45394.94913415692	-1532.0094181326326	-45394.94913415692	511.98074928884637	0.4284664793355809	0.8926946894549742	0.038792922363245746	0.395571526509802	0.05297281999319934	0.02350308918640929	0.04468395550594229	1.2740737983698533E-4	1.3151152005840372	4.886129932814258E-5	4.642336423675431E-8	1.7986528372986323	-1220.317801790694	82.40297307471815	123.10324483342542	1012.4701896175997	1460.9944063053654	132.07862409314578	122.70073091006935	41	16	37	70	1	5
653350000	-46937.44054463499	-45401.5402034188	-1535.9003412161915	-45401.5402034188	545.4260695991201	0.4284664793355809	0.8044624072567366	0.03278122749512354	0.335496778926073	0.05812963381999884	0.02350308918640929	0.04689848649549678	1.1849908325716443E-4	1.3313805926676898	4.676942016320825E-5	6.944016137940451E-8	2.239304590530268	-1215.5246864900764	66.18866006939659	145.05109018596718	725.0350983799469	1623.3817600721432	725.2257031939157	86.11681618541947	45	15	24	78	1	7
653355000	-46901.128310346445	-45399.39568987849	-1501.732620467954	-45399.39568987849	538.6196509825226	0.4284664793355809	0.8044624072567366	0.03278122749512354	0.335496778926073	0.05751146272847107	0.021551650930531723	0.04689848649549678	1.2898995723894838E-4	1.4418848050175104	4.9441928598716174E-5	4.832874465139919E-8	2.0062412599385553	-1221.348194940493	70.59919650711068	251.27824404073758	591.4206864566219	1708.2551781587654	1611.0002418491529	100.7975453846808	57	9	21	73	4	6
653360000	-46884.93226552159	-45385.919986343615	-1499.0122791779738	-45385.919986343615	524.9764622161996	0.4284664793355809	0.8044624072567366	0.034124939943964414	0.35264471553996096	0.05751146272847107	0.02173056047911684	0.04689848649549678	1.2766828789678546E-4	1.4366707964737289	4.7565703703618254E-5	5.435505557319178E-8	2.0544967176421185	-1216.0156450243328	84.65091566066161	152.28682156791072	650.4625254684227	1446.5420007845246	90.86084650322282	60.99883389833473	57	1	29	77	1	5
653365000	-46950.226707888985	-45399.96955753305	-1550.257150355936	-45399.96955753305	520.2974207258738	0.42484106978199127	0.8044624072567366	0.034124939943964414	0.35264471553996096	0.05533081218319934	0.020858372586088723	0.04689848649549678	1.2062804121350507E-4	1.3838989146091458	4.941211975339908E-5	6.344833680018644E-8	2.047305565141819	-1206.6563934809315	84.19775018478124	243.96408407926876	720.5900071135678	1459.416221271124	381.10595997360093	231.03556589290324	52	21	11	80	3	3
653370000	-46901.73629431217	-45391.02043068886	-1510.7158636233075	-45391.02043068886	529.5704347615307	0.42484106978199127	0.8656488788352185	0.034124939943964414	0.35204817198687627	0.05533081218319934	0.02292146128095587	0.044275713434785445	1.2539907875229553E-4	1.3110068472667251	5.005741589824245E-5	5.858565057045029E-8	2.119984634219432	-1209.165485126078	74.65826467709586	535.4016695435612	882.7342403139719	1314.4266531410876	68.44531802208856	131.32024970632904	55	7	19	83	3	3
653375000	-46915.35283903149	-45385.923894759806	-1529.4289442716827	-45385.923894759806	514.2580709833761	0.42484106978199127	0.7698675297591305	0.044462794802075	0.3673493508333813	0.05533081218319934	0.024300925181067665	0.044275713434785445	1.2250690514107205E-4	1.429550090937641	4.9833417410038095E-5	6.390365460808886E-8	2.0455614485894844	-1205.4024329580654	73.58574111334795	149.40961297579105	506.9792279288751	1328.5229647268382	221.90459065128286	44.828858094064486	55	5	18	87	2	3
653380000	-46883.77720166784	-45385.891312250715	-1497.8858894171294	-45385.891312250715	510.465757523587	0.42484106978199127	0.7640903829735041	0.03995534877935951	0.3577469768988544	0.05261970544179172	0.026165514521840343	0.04580834782945462	1.2671855322553727E-4	1.4035510101682906	4.820679062707926E-5	3.553434827311009E-8	1.6453545240589298	-1196.43631745655	111.90732878820741	300.6739270475036	829.7452204185907	1542.3411519200392	70.23430090598275	17.90370403289952	56	8	33	67	2	4
653385000	-46906.78601820831	-45410.36230333773	-1496.4237148705774	-45410.36230333773	536.9105266234889	0.42791162109692554	0.7545972135952163	0.043592903930137025	0.3577469768988544	0.05261970544179172	0.022640590099068467	0.04482853938947443	1.3345396104013873E-4	1.380017003877563	4.937563464825407E-5	4.6076350150264334E-8	1.8601465267811226	-1208.7535334645993	93.15521573855037	546.0597269705931	1003.8604956613183	1512.8675733468356	25.123525462418108	27.093140945521153	58	13	28	65	3	3
653390000	-46881.241557201705	-45390.40873794587	-1490.8328192558306	-45390.40873794587	509.7222565036647	0.42791162109692554	0.8086296940891747	0.03282589529101823	0.3577469768988544	0.06251585810490166	0.02014170007761514	0.04482853938947443	1.298035069606523E-4	1.3069804660620643	4.6924597090434916E-5	3.1635009251090574E-8	1.6956044150729321	-1213.8171632660121	71.57768667138272	611.0318052564529	1605.1942769439113	1549.0487774870955	26.04243448012378	26.668599840364898	56	16	45	47	3	3
653395000	-46884.88111078937	-45400.270958577974	-1484.6101522113977	-45400.270958577974	516.4090481079721	0.4426355850654879	0.8086296940891747	0.03282589529101823	0.3577469768988544	0.05593854869886097	0.02261260466165765	0.04056266375270743	1.3291735228821257E-4	1.4294865962342103	4.8606230713169464E-5	2.9050757350508793E-8	1.5783214903157474	-1204.7127523205809	79.62261139219011	457.6511640117116	1319.612888179154	1443.727376163064	31.87470060099104	54.28262547448877	58	21	40	45	4	2
653400000	-46864.887062160786	-45387.91691916273	-1476.9701429980564	-45387.91691916273	529.8696221276658	0.44634814546821694	0.8305995282185991	0.03282589529101823	0.3577469768988544	0.05098700324565441	0.023865981259877555	0.04056266375270743	1.2235161847906184E-4	1.3580466526425707	4.444228942723885E-5	2.2398951664509945E-8	1.6384374359553724	-1215.1622887920728	84.32985651440565	671.5450019056678	1932.4952647237608	1943.5549808259877	99.27806342231582	26.254973324122236	58	21	50	35	2	4
653405000	-46865.2982756659	-45390.95712238787	-1474.3411532780292	-45390.95712238787	534.476106157494	0.44634814546821694	0.8305995282185991	0.03282589529101823	0.3204754779313773	0.05098700324565441	0.017203577635212044	0.04056266375270743	1.3055371789129144E-4	1.4602862479789545	4.4813486227372004E-5	1.8462964646750733E-8	1.4760331786727776	-1228.5668600665879	73.20977461944278	469.2042471131716	852.8185275555637	1699.4290713327057	1399.384118443845	17.99670123168696	57	4	11	70	23	5
653410000	-46885.94842519125	-45395.46957691521	-1490.4788482760407	-45395.46957691521	528.5657960780234	0.4357935815729022	0.8932680598563938	0.03282589529101823	0.3472326550365876	0.0525048882274698	0.018824815661301418	0.03837575844615322	1.360207023890167E-4	1.3817898077922641	4.475967776464949E-5	2.5195202345596215E-8	1.5676674918977551	-1233.067406238908	90.95793194381677	613.0514873526964	1682.6352739054091	2143.4345648410617	1413.3923518556023	31.658679374117284	59	17	6	52	30	6
653415000	-46902.148485098754	-45395.71418754067	-1506.4342975580844	-45395.71418754067	564.9979511588105	0.4357935815729022	0.8932680598563938	0.03282589529101823	0.3472326550365876	0.04436770667300182	0.023178043714394934	0.0438484275646686	1.3368008751182475E-4	1.360712115811368	4.51921942357182E-5	3.5080930485175674E-8	1.6654738778620963	-1227.8027178900218	104.03806881154513	547.937899953336	962.358793015703	1623.9898411027355	2081.9326861162094	88.83096416466867	57	20	28	25	35	5
653420000	-46905.303867543866	-45405.9254424704	-1499.3784250734655	-45405.9254424704	565.5204555313388	0.4357935815729022	0.8764531741742345	0.03282589529101823	0.3514194879008936	0.06040523152919053	0.023178043714394934	0.03435847822513842	1.2746445160235882E-4	1.391769024051473	4.2796158005881126E-5	2.1680997896455754E-8	1.4521044716369365	-1210.1141473759365	98.10700517692426	561.946920224003	1867.8962918824168	1594.4929458690513	1544.6858130407925	39.93030179914535	58	26	25	25	30	6
653425000	-46896.974055834246	-45385.88937932471	-1511.0846765095368	-45385.88937932471	535.3793543996086	0.4357935815729022	0.8764531741742345	0.034151539283947534	0.3514194879008936	0.05470525303729236	0.023178043714394934	0.038432787863659036	1.2885281117560224E-4	1.4186921063224764	4.321446474849076E-5	4.259436597891484E-8	1.750006028587726	-1206.912164949799	89.59277366434921	344.97068772798156	1159.9464966297287	2373.5697724415218	1626.7982259406426	59.711298355889234	58	21	29	24	32	6
653430000	-46905.73622731855	-45394.89113373685	-1510.845093581702	-45394.89113373685	539.7158243108885	0.4504993552352372	0.8764531741742345	0.034151539283947534	0.34918802138076344	0.05470525303729236	0.024600700327909345	0.038432787863659036	1.2895165776690665E-4	1.39023115517548	4.4017755199745644E-5	4.5425357826798775E-8	1.846116106758862	-1210.5697977196353	84.3382363270113	496.7835388350184	557.8493842811293	2064.1411382024626	1641.9010573044907	18.159003356410373	61	15	3	31	55	5
653435000	-46920.62399735344	-45389.19338850962	-1531.4306088438204	-45389.19338850962	527.0685283717274	0.4427453068252958	0.8848780375708751	0.034151539283947534	0.3610095056253071	0.06549359240633884	0.024600700327909345	0.038432787863659036	1.318880786498541E-4	1.449045620497858	4.416583098249943E-5	6.568056690701821E-8	1.9733321012593368	-1224.6376956544425	95.00783623964188	161.26009661433096	405.4947739789312	1345.7775161632915	2011.131903103688	33.21902949267088	55	7	14	27	62	5
653440000	-46875.73122200775	-45397.93298131339	-1477.7982406943624	-45397.93298131339	536.9622413054457	0.4427453068252958	0.7888125802329562	0.034151539283947534	0.3610095056253071	0.05358111382651746	0.018189998620677977	0.04147060956147155	1.2582829999567026E-4	1.4690738522834565	4.2650052707181996E-5	2.8233213398360026E-8	1.70644129082408	-1220.8549792596034	97.5199108903001	69.80890468807561	301.35282717169093	610.2434905698551	1790.1597126590057	102.8125063797908	63	2	3	12	86	4
653445000	-46893.79248901618	-45387.740394733286	-1506.0520942828925	-45387.740394733286	582.790136369731	0.4427453068252958	0.8673500680990482	0.03581144075808541	0.3610095056253071	0.05358111382651746	0.025846901041893824	0.04147060956147155	1.2460859956939151E-4	1.422278906913788	4.326766557893411E-5	3.400951278521722E-8	1.8397152531465917	-1239.238823768067	98.61814144015482	268.4709001932014	492.52966374444446	897.6212330238565	1876.6357788807218	160.57450834943376	57	2	13	16	76	6
653450000	-46891.20488246774	-45393.08220458798	-1498.122677879757	-45393.08220458798	544.4770329852258	0.4468255705472346	0.8673500680990482	0.03581144075808541	0.3610095056253071	0.05358111382651746	0.025846901041893824	0.035748713683703526	1.2862194684398683E-4	1.4695990346134955	4.487378815805106E-5	3.2750136242172095E-8	1.7355358408688164	-1225.6798628858098	114.11458063338574	389.75777302224816	1128.3742831870225	942.6695811668811	1625.7799816094494	67.81760309159938	56	14	8	5	79	8
653455000	-46867.2326523889	-45379.42395892063	-1487.8086934682656	-45379.42395892063	552.0608214150886	0.42144960563525735	0.7557634941964914	0.03581144075808541	0.3491146675254266	0.06179293766344679	0.026413441148457478	0.04175177552964614	1.3139381452463916E-4	1.4740901468518977	4.6189799935964414E-5	6.634197904236586E-8	2.1857892770527125	-1225.4869269210328	133.58766467975445	115.14657866055171	222.09659144927832	297.6330193990648	1403.3557615761138	117.99166177382305	22	30	12	10	91	5
653460000	-46846.533910084865	-45385.73638121646	-1460.7975288683992	-45385.73638121646	555.975936830633	0.39292335835257053	0.6953008767045133	0.03654913780270977	0.35256200335024473	0.053836066975205925	0.022649662509599426	0.041951442097895315	1.299882715051246E-4	1.5040774122037965	4.5179982995244775E-5	2.3084384398019564E-8	1.6871320811645196	-1234.4030763525448	129.34544638464484	102.8665900489631	283.39029054051895	1223.2761906620099	1868.9835862688374	73.49078995167183	37	18	11	32	67	5
653465000	-46891.960695495945	-45419.91074677974	-1472.0499487162103	-45419.91074677974	522.5256859671711	0.3935174725352246	0.6922036936470826	0.03476868520216788	0.35256200335024473	0.053633183804206605	0.022649662509599426	0.04740148908331772	1.33730610813177E-4	1.5000383444997987	4.69339300124038E-5	2.4874321555689994E-8	1.6935515003375754	-1237.1005706975066	57.35911779428598	116.74952516326174	414.36953373403156	1787.3046726207501	1839.3624264558878	38.83424836278728	1	55	22	24	64	4
653470000	-46914.99027898329	-45397.885430324335	-1517.1048486589573	-45397.885430324335	516.1805660571049	0.3935174725352246	0.6966961934541973	0.03476868520216788	0.37456943485552396	0.05387333289791619	0.022649662509599426	0.0523357220647388	1.2884241964853264E-4	1.512332233463519	4.4684027860122556E-5	8.36776905136007E-8	2.2192521803790104	-1223.8837962724683	149.023412689634	81.37703349202702	387.3889013819287	1334.0534606457975	1508.3115973425304	59.004121926597364	23	33	21	14	75	4
653475000	-46877.00638618668	-45387.48801726042	-1489.518368926263	-45387.48801726042	539.3009980318175	0.39872531155091434	0.6966961934541973	0.0391170563711959	0.346797449346012	0.05328962467617589	0.018714073204430307	0.0523357220647388	1.3103009165198548E-4	1.390656906988095	4.6259739824262845E-5	3.3705904534420383E-8	1.7593773340988859	-1229.8713789388723	159.76346271966835	95.16014468837933	173.65756433142872	554.5139025223142	1627.8898916943817	262.3083933379508	16	38	10	7	93	6
653480000	-46901.54213502958	-45391.81574325217	-1509.7263917774092	-45391.81574325217	568.3879918419633	0.3899447933143983	0.7094081521132077	0.0391170563711959	0.3478758301725346	0.06025598315883959	0.018770064097657902	0.05375987910828667	1.3180591439195148E-4	1.5295048299091754	4.590738166376527E-5	9.280600801576455E-8	2.4250837210283493	-1226.4879756386222	121.9384638049114	50.57714026958648	96.83278281401441	227.79900108792935	1678.2736737822752	53.216869600399086	18	13	23	17	93	6
653485000	-46885.67733358698	-45390.77073401377	-1494.9065995732078	-45390.77073401377	538.0842029847555	0.41186458345734106	0.7094081521132077	0.0391170563711959	0.3478758301725346	0.055760661047254155	0.018770064097657902	0.0352623658508076	1.3237817625656224E-4	1.3879206784869151	4.755410412271897E-5	3.1787306586549256E-8	1.6317668409309452	-1214.0523530279024	114.1686827315432	41.490858862350684	137.57049393253405	272.05933747126807	1790.0217210660044	64.461034133571	21	24	21	5	94	5
653490000	-46901.74589350049	-45395.10091848986	-1506.6449750106317	-45395.10091848986	545.6219466342878	0.3953674174129182	0.7480618107912199	0.0391170563711959	0.3478758301725346	0.051351185941799334	0.022547653196786775	0.04074008211653453	1.2688601824317888E-4	1.4088933180728045	4.5333566976476694E-5	3.708260137454452E-8	1.829950119518442	-1222.1908228662069	214.9668979959027	47.18123699071081	89.44464730839712	454.39546465800754	1453.9540769488951	114.88604044599609	18	19	21	17	88	7
653495000	-46910.58914135629	-45408.84110904229	-1501.7480323140028	-45408.84110904229	599.9724082390032	0.4077178311455989	0.7978264927075631	0.0391170563711959	0.3478758301725346	0.051351185941799334	0.01978155892374972	0.037321326395811635	1.2477959710431528E-4	1.4107379134740472	4.406307068718511E-5	8.305166786212278E-8	2.4308370032314586	-1223.899923900156	113.75786249731937	64.12470771913061	293.92928747204655	1155.532040473965	1626.2090408024349	144.35086062450276	22	30	16	3	92	7
653500000	-46887.36139381125	-45396.18396769012	-1491.1774261211237	-45396.18396769012	597.4902250372	0.42651324218863346	0.8531600903211063	0.0391170563711959	0.3478758301725346	0.056085495223520306	0.01978155892374972	0.03983932724320037	1.3495143706098673E-4	1.5008531675165064	4.658220789224729E-5	3.96826869088468E-8	1.783074014593151	-1213.567811541744	120.17876777389293	44.38516879548584	101.27873195172181	334.3956046957786	1492.1359054548457	152.38140383862307	19	32	14	2	96	7
653505000	-46869.268171553114	-45400.6965310634	-1468.571640489715	-45400.6965310634	591.7695284299117	0.42651324218863346	0.7428870923645109	0.03577564251054754	0.3610669724482869	0.04663904307495161	0.01980250134347556	0.03983932724320037	1.307130035070341E-4	1.4179788715289499	4.4462748582826554E-5	2.846088522205098E-8	1.6971770884883488	-1212.1761264801808	35.20212883270556	69.6268134020778	231.12734490417427	666.547482782311	1302.329997000265	290.73586918342886	1	52	2	23	86	6
653510000	-46873.78289782904	-45403.4218191209	-1470.3610787081436	-45403.4218191209	607.8643513896849	0.44597990262291587	0.8689352764691332	0.03724153263223869	0.3577128532487117	0.05243373244607659	0.021026744325673894	0.03983932724320037	1.3928923920642158E-4	1.3581133691877092	4.71958184674163E-5	3.820307052174078E-8	1.664826342680662	-1190.3231068601988	67.80216370280323	55.51047870640606	91.64538049537012	307.31700668333036	1326.1429665494697	58.981052872366426	2	55	4	6	96	7
653515000	-46864.15245000152	-45403.81204256662	-1460.3404074349032	-45403.81204256662	588.0394550138267	0.4227044259900646	0.8717789155270406	0.039092478741747275	0.3577128532487117	0.05243373244607659	0.022708838735786194	0.03983932724320037	1.3898337981469084E-4	1.4976370278245192	4.560149213838198E-5	3.884607140503495E-8	1.7492569685133486	-1205.0955127116963	81.04312111550347	100.55224769943679	183.7824180985455	460.2416911305748	1424.706623222221	95.07554074654934	26	34	6	7	91	6
653520000	-46876.342965546755	-45421.23074381238	-1455.1122217343727	-45421.23074381238	601.6562662329316	0.42703307673740787	0.8426872799107847	0.03536478354285072	0.3685203403778386	0.04946458139840971	0.022708838735786194	0.03983932724320037	1.384524355383517E-4	1.4244221538642103	4.52599280003314E-5	4.164972673288162E-8	1.8100668965486357	-1193.5944787140866	83.90032991978157	65.09876323022087	205.56031883154907	593.3819550720032	1731.364208852347	116.06526046321959	44	16	6	12	86	6
653525000	-46917.36140386057	-45426.80479359566	-1490.5566102649111	-45426.80479359566	648.6165831608738	0.45682880220095784	0.9586085624601848	0.039980157093522053	0.3685203403778386	0.04946458139840971	0.01974203553202022	0.053198809130522884	1.4097528941315395E-4	1.426902927204889	4.699771934754915E-5	7.958231117350872E-8	2.1571045198097454	-1203.2466493532295	47.72021922771913	116.5036262023162	350.50061521623564	711.7857698915086	1630.737251346281	299.8046451933608	44	16	11	8	82	9
653530000	-46933.06688110525	-45441.76112956079	-1491.305751544458	-45441.76112956079	635.7004926603441	0.4659260349866498	0.9586085624601848	0.03814973401603844	0.3611979315909347	0.04742143113517372	0.01974203553202022	0.044562403149097894	1.3122191874834603E-4	1.4453695279459504	4.598298326292409E-5	3.0401653081159244E-8	1.6053691693969974	-1207.279181884405	88.44553852441636	68.26751382243755	120.38997979712506	347.52114584073894	1828.0968231068623	317.3109794083672	35	19	12	11	88	5
653535000	-46893.47126516405	-45407.10703072205	-1486.3642344419984	-45407.10703072205	555.9004073421117	0.4659260349866498	0.9586085624601848	0.03814973401603844	0.34584667461638013	0.04742143113517372	0.01974203553202022	0.03841619570275069	1.3654439912628118E-4	1.3869068873431325	4.7121683509014224E-5	4.2669999232536286E-8	1.850580896063993	-1219.6043697676216	73.22943016344136	122.04957535776312	235.71857619710497	649.440384487949	1529.241200564163	280.93182371678597	59	4	2	3	94	8
653540000	-46836.20413879773	-45382.441077011084	-1453.763061786645	-45382.441077011084	539.8635533548738	0.4666155881638602	0.9586085624601848	0.03814973401603844	0.338026344748181	0.053103962010140816	0.0201891544644758	0.03841619570275069	1.3224907475498183E-4	1.367229273874937	4.5524754772313266E-5	2.1848930030208835E-8	1.5440417266303565	-1206.545170689016	77.96201489355371	111.98811316019635	161.40263671135145	747.8343552249885	1412.073142288132	620.9358932355868	56	6	3	13	87	5
653545000	-46874.361722092435	-45407.779414282784	-1466.5823078096523	-45407.779414282784	576.5644100311126	0.47667503220799395	1.0436298834617448	0.03855896069686364	0.338026344748181	0.053103962010140816	0.02338087997355873	0.03841619570275069	1.334647101631166E-4	1.3564962192624481	4.751642127112918E-5	3.7819888185721954E-8	1.7585584805104653	-1199.5697963786904	64.1011698308367	93.50332584052978	290.651318221416	713.8520381998237	1718.826942322737	192.6860004520002	57	8	4	14	82	5
653550000	-46864.27865754043	-45403.44166933627	-1460.8369882041602	-45403.44166933627	583.97005809853	0.48218652204699486	0.9768944325472898	0.029672268711042542	0.338026344748181	0.053103962010140816	0.018477960446645545	0.04610769768116865	1.3283527571730016E-4	1.482888385202132	4.678555457634696E-5	5.6165601558017864E-8	2.042803081880499	-1204.8589513572458	71.49695950576081	79.74728606405847	205.99616778439164	1035.2784079137691	1447.654560045217	168.11740443038383	53	1	13	13	85	5
653555000	-46904.31385146739	-45419.47291535429	-1484.840936113102	-45419.47291535429	539.5607141038254	0.48218652204699486	1.0529377641963442	0.046014384997551845	0.35539867905382583	0.053103962010140816	0.018477960446645545	0.04241568341931421	1.2604730462485595E-4	1.4608528394033111	4.496662881643562E-5	9.300625016497475E-8	2.624973487951394	-1211.0538680929033	65.64552525638824	123.84262416584293	645.6931826715995	1195.4639043172535	1690.6984946757505	405.8128439225664	59	2	4	15	83	7
653560000	-46877.19637379711	-45392.1592770418	-1485.03709675531	-45392.1592770418	563.6442435239082	0.47679916982059517	1.0529377641963442	0.040454640026841786	0.35539867905382583	0.06640421590656063	0.02297634178702138	0.04241568341931421	1.3273911228772365E-4	1.4492799239023375	4.36858443463103E-5	8.785461066630047E-8	2.5764564533216388	-1223.8013101745678	69.75855626904135	237.29958701998763	877.4551867392287	1699.5922509121929	1861.7521896240346	15.058425288053364	61	2	8	11	85	3
653565000	-46864.17714690419	-45396.54987271574	-1467.6272741884513	-45396.54987271574	546.8113208705201	0.48065734932479254	1.1265941076310957	0.0341960957981273	0.3284664561195479	0.05210202197443288	0.02297634178702138	0.04241568341931421	1.276504851486004E-4	1.3598361257373783	4.351248717631308E-5	2.094359327851591E-8	1.577531258769083	-1224.2707450785672	100.60163802433875	183.18957831564998	395.36074977545013	654.2467190029427	1548.8757317735822	7.298326034656935	55	6	4	16	85	4
653570000	-46859.225273495875	-45387.0093636182	-1472.2159098776779	-45387.0093636182	587.9861407835896	0.4974579554777214	1.1265941076310957	0.03495904907873516	0.3632049339977842	0.05210202197443288	0.02297634178702138	0.041538009082406846	1.2241648257590003E-4	1.479417447299106	4.166932730716412E-5	2.6399670738355992E-8	1.774059613600496	-1233.120888518116	101.50273838666247	65.61117564453829	199.30647894404453	880.9135178680048	1623.247608065293	34.89598214786315	38	15	6	12	94	5
653575000	-46857.69227580907	-45385.80395081806	-1471.8883249910116	-45385.80395081806	543.7527225662482	0.4974579554777214	1.1265941076310957	0.03495904907873516	0.3475609796633729	0.05210202197443288	0.017985904155686672	0.04266939151030205	1.1908990939402415E-4	1.3875767213545014	4.0932986625154535E-5	1.5975664248300084E-8	1.515126610041416	-1234.5038178771338	79.62014324238419	94.93672012283024	327.19079922196596	692.4618012899438	1463.0467802426192	14.669006024775552	52	7	1	9	96	5
653580000	-46876.95030631028	-45385.62637761672	-1491.3239286935661	-45385.62637761672	544.2854086259058	0.4974579554777214	1.0946245727466095	0.03495904907873516	0.34247755089069865	0.05210202197443288	0.022827703996837517	0.039164536218868735	1.1756678019982448E-4	1.4243603378606544	4.093712559213518E-5	2.6095955194742797E-8	1.695724456608421	-1233.553985624967	76.98519152593605	53.34887348016835	143.01068866898015	462.0386265497113	1680.8778866178998	98.51570268652004	25	28	6	3	101	7
653585000	-46873.34480319318	-45374.63145192417	-1498.713351269006	-45374.63145192417	548.3096191736657	0.4974579554777214	1.0946245727466095	0.03603526596311111	0.34247755089069865	0.05474401900674549	0.024637013235852115	0.039164536218868735	1.2047308817280349E-4	1.457608935210733	4.125784343995067E-5	3.173534833717389E-8	1.7235715551155317	-1232.362217945571	198.19310766301118	74.26844484462235	81.68859099060623	276.81841153059685	1499.6301347503265	21.82513214064847	5	30	23	5	100	7
653590000	-46866.20111138005	-45388.65962042817	-1477.5414909518788	-45388.65962042817	538.3983783864536	0.4974579554777214	1.3180967072977483	0.0375331463210359	0.34247755089069865	0.05474401900674549	0.020053938930745502	0.03674492195888084	1.2410709264261053E-4	1.4343762082348606	4.3589606161083633E-5	1.6974527158212728E-8	1.4399389729914993	-1228.8919289125577	59.22346501290718	35.84102959124168	155.27125935925753	682.0833414345925	1585.7579449849113	72.92566888298805	42	5	10	13	93	7
653595000	-46895.71976318489	-45400.58365868571	-1495.1361044991788	-45400.58365868571	529.6908565642763	0.5046456492001009	1.0720005412929623	0.035905628371554775	0.34573620655340637	0.051579702668420935	0.01829093117853771	0.04752896745753455	1.1469109777618112E-4	1.4288329371449124	4.13388397396578E-5	2.236875909967078E-8	1.6173866374394659	-1227.2447621947497	72.07851702459749	355.2566361929706	354.971075056816	1482.7503361842998	1677.060801109349	65.62207347668308	54	2	17	1	89	7
653600000	-46895.05212455695	-45398.522872934605	-1496.5292516223426	-45398.522872934605	541.4388684631631	0.5046456492001009	1.0720005412929623	0.040375173782364854	0.35395478796388036	0.05546504337184895	0.027662793299236342	0.04290329469714359	1.1343950553097293E-4	1.387615531376055	4.3036241289001325E-5	2.0398905168017143E-8	1.5615624466053413	-1217.720110137235	66.2345462719428	123.89864686878295	676.2042961432622	1438.5759188265906	1606.4871084160652	75.22350806704287	53	4	16	13	79	5
653605000	-46893.04023708073	-45383.81120807887	-1509.229029001858	-45383.81120807887	538.0955594543674	0.5046456492001009	1.2466102166062663	0.040375173782364854	0.37554376994646	0.05348027269283187	0.027662793299236342	0.04189726399375625	1.1229925021951644E-4	1.3486312893906196	4.527389624537133E-5	2.8740971113179308E-8	1.693273242713694	-1208.4132963198338	89.87236296858805	88.76090295001994	88.96299931918041	445.27387929744174	1334.0171973763213	22.140664525013985	53	1	4	21	86	5
653610000	-46940.40023499833	-45428.909036778714	-1511.4911982196118	-45428.909036778714	528.0950938648338	0.5185810232334062	1.2466102166062663	0.036266119427206193	0.35731539648793853	0.05348027269283187	0.027662793299236342	0.04729273915303082	1.1044989717213473E-4	1.3778943249107745	4.2865952029000986E-5	1.8737270212020838E-8	1.5466241849676652	-1229.5930460652996	98.97615209644061	120.66244684307462	540.6512203069208	1324.142392927109	2313.3215504391687	109.8442418938165	34	22	22	5	82	5
653615000	-46946.571013182576	-45414.98276261017	-1531.5882505724105	-45414.98276261017	514.5352986822706	0.5196930816703837	1.2466102166062663	0.03829555681856828	0.3499487108347874	0.05348027269283187	0.027662793299236342	0.04431944935205681	1.1155678541523E-4	1.3868908723599138	4.48306353713116E-5	2.7489546271930168E-8	1.6321024741629084	-1217.7226679177045	84.92077057160638	46.849396860938235	317.880321997281	1034.8034222718268	1604.6544400423911	19.519914856671672	48	7	15	29	66	5
653620000	-46908.48048734108	-45386.200337289905	-1522.2801500511757	-45386.200337289905	507.21763336583996	0.5196930816703837	1.2466102166062663	0.03829555681856828	0.3499487108347874	0.05552654028722815	0.021569797874997458	0.04431944935205681	1.126618099036355E-4	1.3574998018590632	4.589196939741644E-5	2.1940408873297656E-8	1.5430294090380483	-1215.0267699152594	89.54061498862475	286.2762017344204	340.6021779102126	1045.4547038977164	2391.6293187974147	23.748591254712526	52	1	19	31	64	3
653625000	-46922.89776094761	-45385.3136322757	-1537.5841286719153	-45385.3136322757	527.4170844388808	0.5196930816703837	1.1884459283606341	0.03829555681856828	0.37800933195743897	0.05552654028722815	0.021569797874997458	0.045775497883806825	1.1214580973251919E-4	1.4213089909252823	4.57296190266106E-5	1.827187327307513E-8	1.3961419352728677	-1222.9523442630893	81.48755469988393	86.32639415961334	360.2009758575815	967.6898108045353	1784.7958962544344	164.26365559000823	31	23	16	33	62	5
653630000	-46930.17458327428	-45411.2026739288	-1518.9719093454862	-45411.2026739288	522.0123087204773	0.5196930816703837	1.4098642249013746	0.03829555681856828	0.38269496632475936	0.051925823716799636	0.024925779515762737	0.045775497883806825	1.1244404996353828E-4	1.2871955756265048	4.4925419985166356E-5	2.3124713651048417E-8	1.6028319498544212	-1219.6171300595597	85.40823104538937	146.94263122530447	259.6717929443903	902.6342621980234	1895.977769010145	98.14142011975541	45	13	15	33	61	3
653635000	-46946.55322526864	-45417.12560409131	-1529.42762117733	-45417.12560409131	522.3168491473617	0.5196930816703837	1.4853583407143283	0.040509856475978	0.3312980075327081	0.051925823716799636	0.017531753608853867	0.040031323426332456	1.1993156272321612E-4	1.3478402020752325	4.716779455231213E-5	5.2751770467576E-8	1.9131060993121358	-1211.1257184915241	81.22436940206221	58.92865254215996	212.44511818079033	1667.4887183320682	1972.3136450340123	102.93059392178596	43	14	18	15	77	3
653640000	-46910.36065151491	-45406.08126144022	-1504.2793900746935	-45406.08126144022	510.2429738654556	0.5367982044587902	1.4853583407143283	0.040509856475978	0.3312980075327081	0.05559080340993422	0.017531753608853867	0.043926490823003726	1.1539655290926564E-4	1.4324635865934492	4.709768450455251E-5	4.288580874034677E-8	1.9880813166444729	-1209.0253014275129	102.96469074541554	51.295662052256944	313.49877983150225	1351.6990457797042	1829.497270958826	268.04679178971287	35	25	15	30	58	7
653645000	-46917.4828786202	-45406.21049300772	-1511.2723856124805	-45406.21049300772	495.80382823219185	0.5367982044587902	1.42410389789512	0.040509856475978	0.34198966581816076	0.04799873399692581	0.015152773886246272	0.04421350428109252	1.1438139873836362E-4	1.2690897558466339	5.037181273334788E-5	3.564597785529136E-8	1.8049874468805298	-1199.8013830609168	77.3839387585734	210.32851461597573	466.49273005380417	1196.0804366166462	1356.8218679740924	185.42937575615179	58	15	7	19	67	4
653650000	-46883.071805608284	-45393.912439365486	-1489.159366242798	-45393.912439365486	521.3850832029902	0.5252269184464665	1.42410389789512	0.03655415419559141	0.3636963188292824	0.06293439079242724	0.02132833048671866	0.038811701915229924	1.1855056414150759E-4	1.3313850884000942	4.9774785113175476E-5	3.829990811753257E-8	1.9370946485468175	-1211.5221080258434	68.63073539276297	61.2904021833582	464.1856730781317	796.527150757426	1349.6709284034048	93.19385743912883	42	16	3	16	91	2
653655000	-46904.33405129925	-45398.5568737589	-1505.7771775403505	-45398.5568737589	539.9559915037781	0.5252269184464665	1.4036514891857994	0.035477482466157756	0.3636963188292824	0.05412533138017378	0.021744050044892025	0.04312069909318299	1.1496297122509988E-4	1.4089326120256829	4.672145752779938E-5	4.4563062424509123E-8	2.0927870986112254	-1217.4756616272373	99.2084118416092	67.644232011769	242.78100648068553	581.4253360812332	1791.140774059286	678.3560028158939	26	25	15	10	88	6
653660000	-46917.13728597595	-45420.29360857326	-1496.8436774026952	-45420.29360857326	529.6320298054727	0.5252269184464665	1.4985738475151746	0.04138332585893424	0.3462435422805239	0.05412533138017378	0.023403801816447852	0.04043399887570539	1.2729046527981355E-4	1.3573429029153075	4.921210474702171E-5	4.2076663529547226E-8	1.883012907014093	-1211.3802307800324	109.3022424362611	72.30378737884647	372.228156976388	727.1017060430155	1655.2240101189275	234.0331691431319	19	35	20	4	84	8
653665000	-46914.95049243301	-45419.09074569656	-1495.8597467364552	-45419.09074569656	514.8411424141518	0.5161080776327782	1.4985738475151746	0.04138332585893424	0.3462435422805239	0.05412533138017378	0.023403801816447852	0.04464460354874136	1.229247222082146E-4	1.4836454805662285	4.7378528670611994E-5	4.0946008048524E-8	1.96329653569591	-1212.5876107069932	161.76661773057532	62.285444181443864	376.96647802891516	1916.1247883201436	1746.4169361308252	717.224664700499	3	55	15	8	73	16
653670000	-46896.224952111756	-45415.58245164689	-1480.6425004648625	-45415.58245164689	562.5172313295335	0.5351763253930244	1.4907132377851033	0.04097602535671494	0.39352483588236564	0.05412533138017378	0.021130132610580308	0.04464460354874136	1.241915559241111E-4	1.39566676622704	4.831719456647208E-5	4.9179396658551964E-8	2.1711849979226208	-1210.0758655870743	78.1498258794965	87.90914863348964	750.2766650037735	1585.8986837989964	1131.5208483429246	481.0639029163184	30	29	23	50	20	18
653675000	-46894.251054529246	-45407.66947095521	-1486.5815835740354	-45407.66947095521	567.3178655097412	0.5424900698192326	1.4907132377851033	0.03445004609627681	0.34982963622193025	0.05644893905574921	0.02344907160649908	0.04815816210308963	1.231997539927617E-4	1.2951771306908102	4.8300260599833496E-5	4.9991254260123145E-8	2.1287611157488655	-1212.7039029767316	82.97141887617222	89.00096775231998	419.26574384947594	2003.2989835889339	1824.8752262925225	1417.9370145363782	4	56	21	46	33	10
653680000	-46887.00189774637	-45393.74023599155	-1493.2616617548183	-45393.74023599155	545.8705889118903	0.5311450365684763	1.4289816084684193	0.03445004609627681	0.34982963622193025	0.05905373675994396	0.022511946566288937	0.04815816210308963	1.2548024943691405E-4	1.2834266137222878	4.8983945493744755E-5	4.523427269705973E-8	1.959526446380276	-1201.8497383951685	42.25969694904934	92.71975508895278	262.5034392985987	1454.3494902549173	1617.751817291289	573.7199993576522	10	49	19	75	8	9
653685000	-46897.32315673409	-45405.3075132804	-1492.0156434536898	-45405.3075132804	526.5629633276202	0.5085953093865957	1.4289816084684193	0.039285289743268254	0.34982963622193025	0.05895483752936758	0.02146745018278219	0.040979716116489144	1.2439742020854192E-4	1.416156642478826	4.922844758199346E-5	6.745578043803446E-8	2.2284289087462974	-1191.8518538781193	43.82777689380094	69.51664747926756	393.7434143665066	1636.6262990879816	770.228517149019	193.26857897039076	6	55	16	81	4	8
653690000	-46908.87491409258	-45425.14897394518	-1483.7259401473998	-45425.14897394518	578.8595385568586	0.5294806428551904	1.6119277236084146	0.037178629643223875	0.3745517906839794	0.05414014601648835	0.02146745018278219	0.040979716116489144	1.240618458986706E-4	1.4161213715391534	4.753588031254888E-5	4.1662384648609996E-8	2.011664101432722	-1202.73673300171	72.59425952456681	69.88233172418761	352.75468638272434	1779.395508660947	1153.215598504525	318.60916981918706	30	32	22	77	1	8
653695000	-46917.94736060346	-45423.55243999368	-1494.3949206097839	-45423.55243999368	571.9643415940596	0.5294806428551904	1.6119277236084146	0.03419025921163997	0.37812444345219726	0.06246091720539776	0.02146745018278219	0.040979716116489144	1.2496049090537494E-4	1.3566761492908432	4.761259304945478E-5	4.096244095399864E-8	1.8098926475764539	-1196.4204869239131	63.6154690837911	131.76073605090284	628.4988011401028	1525.4748067928117	597.6583035346206	136.54881518687972	57	2	22	77	3	9
653700000	-46903.49224153837	-45398.584712122916	-1504.907529415451	-45398.584712122916	633.6569086633111	0.5294806428551904	1.3491071758273658	0.03552893908030247	0.3554658206458964	0.06246091720539776	0.01981036081443891	0.04528889479624341	1.2025743483424268E-4	1.3892576777788865	4.54362766168016E-5	2.9604817754133097E-8	1.7068750690301495	-1219.6899285808875	65.28759026143909	189.9460339821346	670.6188790965296	1883.2247270533603	348.587661755782	511.52992418624206	49	13	29	70	4	5
653705000	-46899.00707258799	-45403.02419965636	-1495.9828729316275	-45403.02419965636	521.4460895962682	0.5294806428551904	1.4148612789579111	0.03552893908030247	0.3554658206458964	0.06246091720539776	0.01981036081443891	0.0398536514191956	1.1471121008702213E-4	1.3956415934135986	4.489931658059837E-5	4.2479802344439235E-8	2.012558069407575	-1214.963564572428	87.91316159187383	118.63413233246186	620.2421668637113	1958.379570192581	1862.0616644564	455.2278536759895	59	2	9	74	13	13
653710000	-46896.119132904525	-45398.218530377024	-1497.9006025275005	-45398.218530377024	524.2404823799475	0.5294806428551904	1.374512319604305	0.042109716653440765	0.3554658206458964	0.04759686888735644	0.02271124861559277	0.0398536514191956	1.2355424407145874E-4	1.39665993125457	4.9528022283099794E-5	4.592929211284116E-8	1.9515780216599539	-1207.6072179733246	56.92280355168578	121.84569218390294	403.16530762625877	1079.7817440797066	1546.038085278999	942.579331736254	52	8	3	36	59	12
653715000	-46901.38862750086	-45408.2164008058	-1493.1722266950621	-45408.2164008058	542.371818385685	0.5207503594073908	1.263018188181391	0.04017300921888437	0.36268577276407377	0.05171697780717447	0.019211483775108076	0.042620109363852035	1.2268972873846523E-4	1.3495415897990632	4.910950003184644E-5	5.770344240164529E-8	2.1923531304771093	-1201.4811230827427	64.29136727831705	174.3631485769141	428.4841116641789	916.5018321241065	1752.191920176889	444.83815959456547	59	3	1	41	52	14
653720000	-46868.8226555396	-45378.14627655819	-1490.6763789814129	-45378.14627655819	524.7864598523173	0.5207503594073908	1.2727044682297801	0.04017300921888437	0.35323787691610065	0.05964449279222779	0.019211483775108076	0.042620109363852035	1.2711750708723987E-4	1.334436451442424	5.011211772746974E-5	4.74111747120789E-8	1.9133867718024464	-1196.5924078325004	39.37251282450177	53.897133897727784	138.6584274029807	1198.275610552149	2050.007670144469	414.4172079167231	16	43	3	31	58	19
653725000	-46887.25076820295	-45390.169075936785	-1497.08169226617	-45390.169075936785	519.622714729917	0.5207503594073908	1.2727044682297801	0.04017300921888437	0.36673483063572765	0.05964449279222779	0.02545545814355922	0.042620109363852035	1.1976886764422121E-4	1.3015612846283775	4.785537864452272E-5	2.8900279041423796E-8	1.7033290600785829	-1202.823731922595	54.26190236657327	57.49879706413415	489.1744681062254	1122.2326076563886	1718.127812767786	472.79403635274986	9	52	2	33	57	17
653730000	-46888.046407363196	-45384.255845043204	-1503.7905623199902	-45384.255845043204	520.8828158952931	0.5147723037857578	1.3756359156168085	0.04017300921888437	0.3821664734368006	0.05964449279222779	0.02545545814355922	0.048480941741150745	1.240942978773264E-4	1.3819619310243776	4.7163127896690006E-5	4.541267055685919E-8	1.869554031421867	-1199.7551456055362	43.02827459554025	68.71260636367168	218.90199182437846	802.9706457326365	2020.1739373392138	385.11864600654343	20	39	7	5	85	14
653735000	-46897.91296029367	-45391.711515143004	-1506.2014451506618	-45391.711515143004	538.4284631161969	0.4786572551885714	1.0251776167504238	0.04017300921888437	0.3821664734368006	0.059121670931170184	0.020911751985167946	0.04911074615062866	1.23075131698926E-4	1.4101611566806098	4.8404572042342985E-5	5.221598837938933E-8	2.0750153723197755	-1207.2494702172753	66.43257941374566	38.782749932494404	67.33120603504246	327.1965388271722	1710.5961017517589	315.91732712518143	46	12	3	6	89	14
653740000	-46915.238691977516	-45398.476351856036	-1516.7623401214842	-45398.476351856036	532.7332409612183	0.4786572551885714	1.0251776167504238	0.04017300921888437	0.3821664734368006	0.05586981995123048	0.020911751985167946	0.04385330098226831	1.2173615775635355E-4	1.2825671568337726	5.038762897979805E-5	3.3188579127822316E-8	1.657821742636	-1194.2097240565627	67.06137495736097	47.3238704505617	253.49994068706383	866.1143644330493	1454.6640276879998	586.2274283188316	42	19	7	13	76	13
653745000	-46885.535756328056	-45390.68104892616	-1494.854707401891	-45390.68104892616	600.9449897621474	0.4786572551885714	1.0251776167504238	0.04017300921888437	0.3821664734368006	0.05586981995123048	0.02254999552274449	0.04385330098226831	1.2108319095973825E-4	1.4498041462686548	5.0564602262281915E-5	4.369770725211274E-8	1.981446831806844	-1206.0258713036103	114.88069145161452	67.70506104349364	242.86744747432658	348.0714447368806	1475.0094258553606	339.18932434635155	32	28	2	2	92	14
653750000	-46868.69491568453	-45399.219892048866	-1469.4750236356663	-45399.219892048866	591.3360265401085	0.4786572551885714	1.0204615175352998	0.04017300921888437	0.395919845364732	0.0632305409738009	0.023041946800708465	0.0466006393385704	1.2176115289391243E-4	1.424914307358553	4.946259359842665E-5	1.4121234209979398E-7	3.3224377348562535	-1193.8148361763303	209.43636392044138	42.94098613832397	86.45368219142901	386.8577093828885	1378.6714743237087	421.9651075978347	9	49	4	1	94	13
653755000	-46876.6934046097	-45409.585523268586	-1467.1078813411125	-45409.585523268586	501.2950179579064	0.48036431720313416	1.0204615175352998	0.04017300921888437	0.395919845364732	0.06378430550029837	0.023041946800708465	0.04326383124318724	1.1976591765582045E-4	1.4815900994098687	5.048271426948569E-5	4.141148738566388E-8	2.0336568409225224	-1206.7190442815102	102.00689588539382	50.335105377096774	86.73383325659026	245.66543576388193	1509.117053001347	472.3324498513356	26	18	14	3	102	7
653760000	-46893.25396252562	-45402.90601739881	-1490.347945126803	-45402.90601739881	547.8374374273094	0.4638466611964591	0.9192725603032644	0.04085257568787728	0.4065914921125748	0.06413573279543199	0.027078018907115885	0.04601564991599626	1.2204862142754085E-4	1.432742459284022	4.9558574931280795E-5	3.515168442504947E-8	1.7555009582746255	-1206.1287384801346	152.6942803594399	43.336960968227125	116.0063509113907	393.3414915534611	1463.6469540885082	493.85899985527067	19	37	4	3	99	8
653765000	-46832.554463720924	-45395.202857714656	-1437.3516060062711	-45395.202857714656	508.3512050228755	0.4647903592305758	0.9192725603032644	0.03881572944808812	0.4065914921125748	0.053458601395415986	0.017758195688866333	0.04029283139073421	1.2787854709961577E-4	1.527049321016535	5.1041981565464544E-5	4.490892637550055E-8	2.069358520753715	-1190.0635173200687	135.24063880608082	20.450864164189603	107.88558745636193	496.2649016705449	1208.036119135073	149.8683820625579	22	26	12	7	97	6
653770000	-46877.05036847905	-45403.14926731538	-1473.9011011636765	-45403.14926731538	532.809573486987	0.4647903592305758	0.9192725603032644	0.03921402073668017	0.4065914921125748	0.053458601395415986	0.017758195688866333	0.043678066105234926	1.2556618156622914E-4	1.4853119348864945	5.046983560532107E-5	2.4547901557436923E-8	1.5361766112883595	-1189.3176707455254	149.30273224664504	24.695801405921323	78.01797665719447	230.88172644130208	1477.2278795446096	194.2460959699744	23	26	11	1	102	7
653775000	-46892.24218221789	-45393.15141777551	-1499.0907644423803	-45393.15141777551	497.75477915248166	0.45733118795766653	0.9192725603032644	0.03921402073668017	0.4065914921125748	0.05777169833224388	0.025822359349586852	0.043678066105234926	1.2254237753170046E-4	1.4166761186166887	5.009890326245955E-5	2.837719399679249E-8	1.6284229590690786	-1213.4113189923403	103.62153699256888	36.768221737379626	123.35492241968507	620.3276535902247	1503.8606075977225	323.5778832981077	32	25	2	2	98	11
653780000	-46886.59682320993	-45399.50344987254	-1487.0933733373913	-45399.50344987254	549.2292391309244	0.45733118795766653	0.8606077573317958	0.03921402073668017	0.35330636686180145	0.05777169833224388	0.02709027005103971	0.043678066105234926	1.1761450804609303E-4	1.4137744599254574	4.598003100048009E-5	3.735947300448517E-8	2.042563736113341	-1222.6256387974418	96.14086608041274	9.866327488543162	50.50820252142407	225.04733122908152	1639.8552354008336	300.8225405032843	35	10	14	1	100	10
653785000	-46897.12190257688	-45404.96337594112	-1492.1585266357577	-45404.96337594112	653.7046606155176	0.4416729888376465	0.8606077573317958	0.03482836979776752	0.36207655335614314	0.0535841477921001	0.018144455989088173	0.043678066105234926	1.2482547077172172E-4	1.4473462567253	4.704821942726117E-5	4.081649844017433E-8	1.929354398186991	-1225.002344603434	180.12358154688678	30.46492058864458	48.53961153415707	178.88973128215537	1551.8796235140721	740.3527694517348	24	20	14	2	92	18
653790000	-46920.13825409064	-45430.581390487816	-1489.5568636028286	-45430.581390487816	517.9382352831883	0.4416729888376465	0.7587624008090856	0.034632918938659996	0.32798986563205884	0.0623124659965069	0.016079588988335048	0.03961530614487354	1.1986794000169509E-4	1.4624660342903784	4.420094108330617E-5	2.2604952841390656E-8	1.6542536193891992	-1242.443487251633	152.0863254708291	67.74672652114216	98.88058520734441	343.42006641517423	1828.5011007919506	417.61863029519344	27	30	2	1	92	18
653795000	-46913.53381233382	-45416.96549425139	-1496.568318082434	-45416.96549425139	431.26679206258143	0.4416729888376465	0.8533300047078456	0.034632918938659996	0.32798986563205884	0.06168378562197035	0.021517570886737687	0.03617896146557696	1.2778928050623646E-4	1.4871723850518015	4.904184093877606E-5	4.040798069862135E-8	1.9264107384558373	-1233.3120431205978	80.89948085093872	52.03808139093003	130.05120464563717	690.9237590131177	1753.3244895595915	975.3466883270319	30	24	5	5	83	23
653800000	-46924.92830768066	-45425.62883697199	-1499.2994707086707	-45425.62883697199	414.5169805059463	0.4416729888376465	0.8533300047078456	0.04129869304233281	0.354181447282394	0.05635720849205568	0.021517570886737687	0.03617896146557696	1.2439070680860057E-4	1.5493116447330206	4.781171106398267E-5	2.850245864062696E-8	1.6918288239868764	-1236.586808187437	95.41919069546954	78.03219783176125	348.8520346329686	554.5369474264602	1463.4524475170042	182.4007761164663	5	52	7	3	97	6
653805000	-46911.50595661467	-45405.52831866791	-1505.977637946758	-45405.52831866791	471.2585918242885	0.4416729888376465	0.7804215667072467	0.04129869304233281	0.3636190996509393	0.05635720849205568	0.021618740200882315	0.05005283466329307	1.2327162430250132E-4	1.518553850236861	4.9499288156461896E-5	2.5968467048349353E-8	1.6150131777559829	-1229.5056232716167	125.19900483099778	98.21940026639902	503.0594795258301	1336.9119809580784	1926.191870571118	112.56232831783471	13	42	3	12	93	7
653810000	-46942.50721253611	-45424.06407002193	-1518.4431425141806	-45424.06407002193	511.08869754831636	0.4416729888376465	0.7804215667072467	0.04129869304233281	0.3579689767483982	0.05983494539441552	0.021618740200882315	0.04871251258319824	1.2452872846711665E-4	1.3013230892029233	4.994191968731945E-5	3.3413875100503345E-8	1.6466336719461419	-1213.4434563251507	137.47386784845855	75.19530816653052	88.41554750532542	398.3920659594007	1772.4355716500572	97.48523803229713	6	46	7	9	96	6
653815000	-46898.3777475237	-45406.7376297033	-1491.6401178204048	-45406.7376297033	386.1692508617551	0.4416729888376465	0.7804215667072467	0.04129869304233281	0.3620313971002484	0.05983494539441552	0.019506102185145122	0.04871251258319824	1.2736625434402296E-4	1.3666866111502969	5.0625410022704026E-5	1.4570559141766286E-7	2.856850979027	-1202.5982744278556	66.46966093339408	65.98418900944993	106.94269049594953	430.00896585948107	1458.1604852362389	43.939519859531245	22	37	1	8	96	6
653820000	-46888.41419181139	-45411.45051871657	-1476.9636730948223	-45411.45051871657	408.11385806639595	0.4416729888376465	0.8601044341449476	0.032638778148786594	0.377210884042018	0.05983494539441552	0.017966221073677433	0.036901572743557674	1.2313323523674834E-4	1.3096076326286827	4.881554032384679E-5	5.0822955365425095E-8	2.0975282412009353	-1200.8129181564834	75.74101137514062	64.10982022457218	174.2018639414545	769.8155213967717	1473.3050352846547	73.70817491346487	14	45	1	18	84	8
653825000	-46872.29104716605	-45413.96518188424	-1458.3258652818133	-45413.96518188424	396.7497241855005	0.4416729888376465	0.8601044341449476	0.032638778148786594	0.3500461291379948	0.05983494539441552	0.017966221073677433	0.04553413359813232	1.3445066461160906E-4	1.3239941969668025	5.029605184750979E-5	3.2631917385905684E-8	1.6993215370590737	-1201.7212985739247	29.777766052076775	64.16962425078185	190.00198595195457	1204.4258148375059	1460.1924760713805	69.02014305917075	1	58	1	12	90	8
653830000	-46872.95448879509	-45402.02843110841	-1470.926057686677	-45402.02843110841	400.3674963378245	0.4336599058065396	0.7965314760383947	0.03429766574594485	0.3500461291379948	0.051619347507006245	0.018657441738944968	0.04553413359813232	1.3720878920601273E-4	1.4153915134742985	5.234176860334711E-5	3.6819427327805034E-8	1.6988160717783791	-1198.1332517644585	95.03307486824285	72.67737211784548	293.12317620577215	967.3286357147326	1700.4420313209453	67.91856211626225	19	38	1	6	98	8
653835000	-46924.31870125877	-45422.63419434975	-1501.6845069090286	-45422.63419434975	367.69652808563694	0.40426670159644784	0.7965314760383947	0.03429766574594485	0.35018886894033857	0.051619347507006245	0.018657441738944968	0.04553413359813232	1.3786097044826869E-4	1.3700681741973941	5.442868789422006E-5	6.236224262553316E-8	1.9278279464818717	-1196.5183825462693	55.44381846659965	80.66386241546431	546.4042053103966	673.3231195466677	1311.9970666300758	141.323110921258	24	36	5	2	94	9
653840000	-46913.49315075773	-45425.1697490667	-1488.3234016910305	-45425.1697490667	441.7353086871463	0.40426670159644784	0.7234743008849865	0.03429766574594485	0.3466939793652367	0.051619347507006245	0.024760957436823387	0.04203440607244577	1.3467611739474347E-4	1.2722419640955605	5.1630904921990604E-5	7.428967219518258E-8	2.269480066713032	-1194.0589445216801	75.17812439512848	48.790295706068235	131.54465977425534	394.9698896936722	1307.271502661962	81.40933885056322	28	23	8	5	97	9
653845000	-46917.2461385125	-45410.02877155917	-1507.2173669533317	-45410.02877155917	393.53852391787353	0.40426670159644784	0.7200584980859815	0.04015782874608186	0.3466939793652367	0.05191548270275355	0.024760957436823387	0.04203440607244577	1.299019215485065E-4	1.4001430669030708	4.9488846516857857E-5	5.2692420761403106E-8	1.9965874620269894	-1211.8955870686	65.99141571268802	135.8171301949194	927.1268991169594	1256.6710625997862	1528.7994406985833	93.14775013590584	47	13	1	8	91	10
653850000	-46930.29889304856	-45418.19168252188	-1512.1072105266808	-45418.19168252188	381.65106108145517	0.4033053482446184	0.7200584980859815	0.041919221458244255	0.3254573294819091	0.05581592779604352	0.02299418381186563	0.04203440607244577	1.2632924463386075E-4	1.3472050844065853	5.0224875605921325E-5	5.264135132828664E-8	1.9909061122169005	-1214.7694295067693	61.388756437812134	111.09126114642902	76.90894436614008	256.7932492375722	1488.082609742985	123.61577806787773	19	30	8	2	101	10
653855000	-46908.59792295753	-45416.79572542863	-1491.8021975289014	-45416.79572542863	364.68170635521017	0.40740145971597636	0.7200584980859815	0.041919221458244255	0.3254573294819091	0.052262584650149047	0.02042078138232212	0.03873456610153971	1.2131905875224418E-4	1.4186235176353474	4.958395759309102E-5	4.323279810630251E-8	1.893894826091144	-1212.806590496479	50.456939807229325	62.43311938668645	68.58003803962829	225.01920564442415	1431.14075188803	179.3125186619093	36	6	17	2	100	9
653860000	-46900.84070661024	-45411.894066673936	-1488.946639936302	-45411.894066673936	410.37483385590167	0.40740145971597636	0.7200584980859815	0.039138945104301194	0.3461434410241849	0.052262584650149047	0.02042078138232212	0.03873456610153971	1.2561613364872194E-4	1.3946094615310263	5.140469291930503E-5	3.7827104136718376E-8	1.8169758440345547	-1214.9985132579327	75.52447759584945	88.93718125668865	63.404067615762514	444.1982928361733	1551.8262067602855	100.17045926537853	51	1	7	1	101	9
653865000	-46920.61043887526	-45422.53167925643	-1498.078759618822	-45422.53167925643	450.27758755679844	0.40740145971597636	0.7200584980859815	0.03580919597109223	0.3461434410241849	0.052262584650149047	0.02042078138232212	0.04488974946544825	1.2711838897684882E-4	1.4647313376911217	5.3097623056486026E-5	5.73597482485132E-8	1.967702306014138	-1207.1009071287403	87.38230149472732	136.0293563597475	59.71750738848681	253.94913204175728	1644.2591822180061	95.0317146798007	36	4	17	4	100	9
653870000	-46900.938309881785	-45407.8637174729	-1493.0745924088858	-45407.8637174729	384.9656163339118	0.3986153579103246	0.7200973149403459	0.03580919597109223	0.3461434410241849	0.06000936832161884	0.02042078138232212	0.04628795982565849	1.2778365444911515E-4	1.4656429626674072	5.418107664276396E-5	6.740748903916718E-8	2.1109727441886723	-1195.5863891478327	115.24136403273785	58.44155349082894	156.19702031203278	374.8258861417754	1427.2493806322361	45.15321874088903	15	44	1	3	99	8
653875000	-46903.51651027698	-45421.88055388614	-1481.635956390838	-45421.88055388614	392.950393614462	0.392248901192912	0.7200973149403459	0.03580919597109223	0.3461434410241849	0.04513121812829524	0.02042078138232212	0.04768118661697133	1.2068324340835736E-4	1.4000467428407344	5.090591220647875E-5	4.339935271699867E-8	2.036349739530937	-1207.6146419147453	89.00165983758936	62.82447302223125	126.83964044752393	544.3211296200385	1697.4237440307181	50.28611139991165	21	33	6	3	100	7
653880000	-46881.45686598686	-45384.426806438445	-1497.0300595484127	-45384.426806438445	440.6339198120888	0.43080777578420876	0.881496524620556	0.03580919597109223	0.34814524268678054	0.05422300184442046	0.02042078138232212	0.04129837540260746	1.244714881007998E-4	1.4883030455814907	5.1514364067293994E-5	3.7430977371582914E-8	1.7915207817723449	-1210.4717852477906	70.51269583946286	80.88147038749857	114.64871323832912	505.8434482860748	1683.2452433301344	81.01038156175262	5	46	8	8	96	7
653885000	-46901.08586783953	-45394.343309377786	-1506.742558461742	-45394.343309377786	394.1402929564296	0.41838362993431866	0.7324831216442903	0.03580919597109223	0.3385163789633605	0.06073816801516439	0.02042078138232212	0.04129837540260746	1.2516240679596953E-4	1.4151848114458916	5.268612083027453E-5	9.173783632646255E-8	2.3270303302581428	-1194.086796805228	92.79704805860969	71.97857081391962	241.2819870345134	326.6980775782383	1680.0403351130244	40.88250544454503	20	33	9	5	95	8
653890000	-46938.77943375678	-45397.9726926999	-1540.8067410568833	-45397.9726926999	389.99187005968844	0.41838362993431866	0.8129821688270921	0.03580919597109223	0.3427994763026562	0.06073816801516439	0.01855117027481024	0.04258119449160645	1.2875501653593726E-4	1.4528708214234844	5.4008022061651526E-5	1.0978699424210484E-7	2.242218160328833	-1198.7051856043258	52.38895974844662	72.40330744924537	185.9745704361428	603.4726493626431	1460.2265862746256	71.72982077661962	23	35	10	14	79	9
653895000	-46889.28708674245	-45401.99014113033	-1487.2969456121236	-45401.99014113033	383.0196767761261	0.41838362993431866	0.8129821688270921	0.039525774902605476	0.35543481163690693	0.06073816801516439	0.01855117027481024	0.04258119449160645	1.290444514827616E-4	1.4297230920578965	5.301605716101584E-5	6.613515766623497E-8	2.0708267757341368	-1194.446739794296	47.24694168221461	66.61254965150503	89.85601319264396	241.3198125286918	1620.0432264565654	82.37999490474823	7	36	16	6	95	10
653900000	-46909.89407221269	-45400.28958833254	-1509.6044838801504	-45400.28958833254	394.86087175652074	0.41838362993431866	0.8129821688270921	0.039525774902605476	0.35543481163690693	0.06073816801516439	0.01855117027481024	0.03899821751290673	1.251222066311009E-4	1.493763054573553	5.0771199304979115E-5	7.353475082519916E-8	2.187875451088158	-1211.6255855707893	60.293420157575646	52.03737764420906	118.85213385051307	538.9521755125046	1730.9990314347674	211.27524326271887	25	33	3	2	97	10
653905000	-46899.851567180245	-45398.04839621348	-1501.8031709667614	-45398.04839621348	387.13051079755655	0.4010676487425127	0.7568412498871305	0.03445726513378948	0.34945372436707944	0.06073816801516439	0.021792825795581717	0.040627790923320264	1.2387689915390018E-4	1.5194114680711064	4.891661650035555E-5	4.6528689347059795E-8	1.8331759842013424	-1200.2147976275774	67.01208115327807	70.3911001121204	71.53532167517649	299.7647395194606	1586.5146882283564	86.00385277512379	1	48	10	9	92	10
653910000	-46887.17011180762	-45399.863382937016	-1487.3067288706045	-45399.863382937016	382.31832897478756	0.4010676487425127	0.7568412498871305	0.03445726513378948	0.34945372436707944	0.05323512280798626	0.017490700029394027	0.04016167474323167	1.2556941177277502E-4	1.4316897202321204	4.917525713603757E-5	7.704865339989614E-8	2.3110626670864276	-1209.5519432377384	198.6501557269177	62.036322544434626	164.7760174914191	469.35973018227673	1578.1683955434048	53.466351551256146	6	44	10	6	94	10
653915000	-46907.53363483477	-45416.175342763614	-1491.3582920711594	-45416.175342763614	387.4839891715287	0.4362340686723912	0.8705914637815121	0.03445726513378948	0.34945372436707944	0.05323512280798626	0.01886575203218325	0.05289728952098484	1.32191305297602E-4	1.4507847809435999	4.974388621179292E-5	3.429071733113803E-8	1.6636247761694085	-1214.6728615123568	139.23401967598565	69.69744743678442	151.506315407153	364.93953640328436	1652.6336533635636	135.47561152863494	9	41	14	7	90	9
653920000	-46856.087909047696	-45403.53401317756	-1452.553895870137	-45403.53401317756	394.16596345333767	0.44435959442653483	0.7969057402224474	0.037354166314110065	0.35482670041889075	0.05323512280798626	0.019688636400482056	0.04324328418762242	1.297952714169765E-4	1.5081048431606672	4.970766669420598E-5	8.551704009582902E-8	2.556879399410336	-1208.4758433993604	92.21077043625951	85.3643643895643	212.8752826846684	1201.6260596878826	1689.974999423212	60.85862863456502	11	47	11	7	84	10
653925000	-46877.02132706081	-45398.413299975575	-1478.6080270852306	-45398.413299975575	429.73784004048383	0.4725571504237639	1.0360670507790326	0.037354166314110065	0.36541190646707017	0.05323512280798626	0.019688636400482056	0.04324328418762242	1.2391153535200314E-4	1.4370701205374294	4.839014706820618E-5	3.939615501543598E-8	1.8609965843259781	-1213.1741044040575	141.67481070063664	90.29676433373476	259.17593490065804	594.7228948944868	1627.973686393445	53.17800334091773	3	51	13	4	90	9
653930000	-46897.32601462213	-45396.68660393326	-1500.639410688871	-45396.68660393326	399.6129786876244	0.4725571504237639	1.0360670507790326	0.03514155728586449	0.3583171492437289	0.05323512280798626	0.020353247410332814	0.04324328418762242	1.2188343762806576E-4	1.4216724570882497	5.1136009624633E-5	3.338251072917983E-8	1.6690733576708112	-1197.5594737196689	52.95898153589829	48.85038588286204	134.63704083946587	536.8569626576393	1842.907100654771	56.96843228363671	18	34	13	9	87	9
653935000	-46914.58656525312	-45403.8622578623	-1510.7243073908146	-45403.8622578623	388.4006365191025	0.44364526187941256	0.8813994498987702	0.04090308775609788	0.34731946117007495	0.05175606584599942	0.020353247410332814	0.04324328418762242	1.218140416988968E-4	1.4268257965954754	5.064353974589517E-5	2.8604174375081156E-8	1.5756495598695206	-1207.7190939098482	96.09921771225663	75.12772902004404	240.91954479232524	1267.7418752566984	1583.540153598255	98.39166634517548	16	34	12	12	88	8
653940000	-46899.6309420845	-45394.227518884036	-1505.4034232004624	-45394.227518884036	397.7489880043284	0.44364526187941256	0.891765765893559	0.04404190129124227	0.34579399781561465	0.06378886971477311	0.020353247410332814	0.0432807672997858	1.1639652779821735E-4	1.4121752743730465	4.890370391363267E-5	2.2238182248257378E-8	1.5320023244730245	-1213.6111538084135	47.647406464677	90.62660709555792	280.80149236861763	1266.2339457215348	1718.2613622999895	98.5469073056036	51	7	5	1	96	10
653945000	-46921.16373906528	-45399.40802956369	-1521.7557095015923	-45399.40802956369	392.2040442557773	0.44897457645896693	0.8759569093375259	0.04404190129124227	0.34579399781561465	0.06185193228103949	0.021319495011594965	0.03806532601376217	1.2034002122605998E-4	1.3456253209245377	5.184477786937695E-5	2.7108472803655588E-8	1.522067343408768	-1205.0755933337564	64.68872804105527	183.59773646225796	383.4521601109709	1364.3066041371574	1607.1040046396859	40.49598733949415	51	5	4	14	91	5
653950000	-46938.727091449684	-45407.703351396885	-1531.0237400527994	-45407.703351396885	383.4859466472873	0.44897457645896693	0.8759569093375259	0.03878640797003518	0.34579399781561465	0.06185193228103949	0.021319495011594965	0.03806532601376217	1.2212675192096274E-4	1.3917180042962656	5.445343757086012E-5	4.019414915190481E-8	1.5934057191455056	-1185.4606073957912	69.97895358042832	236.25999700036772	1035.6032720903095	1055.6502116304403	1681.377610047616	39.73556753796978	54	7	5	47	50	7
653955000	-46933.00355517782	-45403.64256841362	-1529.3609867641974	-45403.64256841362	391.3508117083055	0.44897457645896693	0.8759569093375259	0.03878640797003518	0.3466429128819615	0.05824577318881096	0.021343408470278286	0.03392982532468509	1.1521567100192998E-4	1.357904852180617	5.354623865338743E-5	3.096273817373141E-8	1.545660589310029	-1184.740723708846	77.13062755633247	73.99378349203334	190.7755498363885	624.5199621326288	1412.378407872891	61.68343213779641	11	47	2	42	61	7
653960000	-46927.73239753619	-45409.53325775511	-1518.199139781081	-45409.53325775511	399.2698129187887	0.43918913527080095	0.9034499906945679	0.03878640797003518	0.3466429128819615	0.05824577318881096	0.022009524004923817	0.0389716319631922	1.2079168779159573E-4	1.3482673118665074	5.361526329429861E-5	5.9548119027130326E-8	1.998955527995312	-1195.1481541954438	69.45027092584331	71.7934362865917	514.9701428400967	1332.4063713805735	1764.913466503971	173.77489580647736	39	23	4	54	43	7
653965000	-46919.89812705338	-45415.498540341265	-1504.3995867121102	-45415.498540341265	402.79214899515216	0.43387470037469056	0.8057892476600748	0.03570226526192761	0.34349835530823286	0.05824577318881096	0.022009524004923817	0.0389716319631922	1.1842180617726761E-4	1.3157516386831924	5.3576590658611875E-5	3.161779941846204E-8	1.6906844348582437	-1198.4042419230607	113.18008257763819	89.28376018284415	449.51299876760885	1437.1207919316435	1391.4605792645411	49.03074783620524	22	39	4	70	28	7
653970000	-46906.34799867161	-45404.52325519044	-1501.8247434811692	-45404.52325519044	397.7624364171993	0.4747116739882891	1.0167044986405311	0.044061951628453014	0.35470067651917897	0.04755778370447604	0.019923987293134455	0.0389716319631922	1.1415858714062938E-4	1.3865496194729228	5.384781087172854E-5	3.574341959707748E-8	1.8204411684651618	-1191.25587962878	124.65114709304028	59.88599472835559	191.38523447741778	1207.8706427107154	1021.2593325220479	13.834915024690075	17	44	1	86	16	6
653975000	-46911.56660911248	-45411.39678609288	-1500.169823019601	-45411.39678609288	399.31016004879046	0.4747116739882891	1.0167044986405311	0.030505509351022697	0.35470067651917897	0.058778742859431535	0.025418512839357487	0.04295428468824367	1.1755976107844556E-4	1.4372145817638966	5.3122861915655456E-5	1.1555695150676706E-7	2.8007086249771755	-1193.26212371202	130.41177193814895	51.09746759268514	326.7466313499142	1534.3484277771	1715.7974391458636	60.23150599148585	11	50	1	57	45	6
653980000	-46905.554282880985	-45412.16626099797	-1493.3880218830132	-45412.16626099797	396.31076732024604	0.4747116739882891	1.0568154939104841	0.03058415765762087	0.35470067651917897	0.05677107638480973	0.025418512839357487	0.03592833260674223	1.206393705621814E-4	1.3477746057355622	5.235043800443339E-5	4.995458604678891E-8	1.9665480691844404	-1194.9588928115443	60.32533724598499	102.54123327688364	326.7494287664563	1279.7758058150687	1739.742006887785	52.477791903648104	57	4	1	74	28	6
653985000	-46915.578548294536	-45421.27930811929	-1494.2992401752508	-45421.27930811929	408.385196748939	0.4747116739882891	0.9231292016966034	0.032444304692150976	0.35470067651917897	0.05000439077927171	0.024845767408509824	0.03592833260674223	1.1753322087471595E-4	1.4277312935893234	5.1144992729416545E-5	5.02644605169216E-8	2.0483650918809277	-1200.3265004392326	79.14556865332507	194.08864911249836	1398.3376219117717	1328.815649230215	916.46538024704	65.99148826572487	59	3	4	78	21	5
653990000	-46913.267798206245	-45413.27277046438	-1499.9950277418702	-45413.27277046438	438.33526468611535	0.4768031535291843	1.101244453135466	0.03554242442466884	0.3412503129034663	0.05000439077927171	0.01729000000526203	0.03592833260674223	1.1775544913370345E-4	1.3932116286466398	5.260518281357101E-5	3.4954797403478125E-8	1.7637108592409423	-1205.962413276837	73.94719209645646	354.3629309118026	917.7104113492451	1515.2105008858764	615.1116680482862	30.20424100462269	60	1	1	103	1	4
653995000	-46908.23745899758	-45399.197919375976	-1509.039539621602	-45399.197919375976	421.7718435585219	0.4539410324322125	0.9568801022539503	0.04283000473375473	0.3516638739042334	0.05084032772285643	0.02207785237363495	0.042891324891763956	1.1836041802678438E-4	1.433959949495531	5.215322469760164E-5	2.1457970024577494E-8	1.4812383509152605	-1208.3904850924744	75.30407873412233	287.99386233867244	578.5123958203812	1575.0586507937292	1164.4464358559783	50.41147206209082	58	4	1	83	19	5
654000000	-46899.82789181041	-45388.17306254719	-1511.6548292632203	-45388.17306254719	402.69490288243827	0.4539410324322125	0.9568801022539503	0.040334551243431986	0.3516638739042334	0.05084032772285643	0.02250194394103892	0.042891324891763956	1.2481763394151362E-4	1.4695007114911431	5.3074494844834915E-5	3.383540264364534E-8	1.6923661343292566	-1216.68491383299	93.16491212357917	69.7648196685214	293.45457988158194	1338.6010460425211	499.21226337184225	57.83740343583063	46	10	4	102	3	5
654005000	-46926.36774347723	-45398.31148028969	-1528.0562631875405	-45398.31148028969	412.2408164746761	0.4709111667149835	0.966268431349428	0.037149836273439665	0.343473280311996	0.05784532920172302	0.02250194394103892	0.042891324891763956	1.1870554117522721E-4	1.3585548429795251	5.293841941310007E-5	4.2690691838792097E-8	1.7997294954101333	-1203.8146292752235	55.71422711016556	67.55446248029676	417.0676410530649	1155.076041517244	795.7068801609676	46.25141177065889	52	9	1	99	5	4
654010000	-46905.65248825501	-45400.9060576086	-1504.7464306464117	-45400.9060576086	393.9862350169819	0.4245807175430812	0.796936967723235	0.037149836273439665	0.353580870175088	0.057421495443318586	0.0202479119165375	0.042891324891763956	1.2369041405288058E-4	1.401430879077502	5.505644369211706E-5	3.9146582717586804E-8	1.799651599940685	-1207.246127972639	79.20117866113239	132.39552452636673	522.2176373808408	1274.2988898905387	168.57190023106233	24.839234925675676	54	3	4	105	1	3
654015000	-46934.395214124525	-45417.719414456056	-1516.6757996684703	-45417.719414456056	420.6799033104994	0.42881059764415697	0.796936967723235	0.037149836273439665	0.3435277045633588	0.06078178084057918	0.01777571980240396	0.04353758706438632	1.2163148375555658E-4	1.4190122316202554	5.148977885551825E-5	2.616699325271181E-8	1.5537457898357623	-1223.227934376803	77.84713148812432	123.0285019922861	326.3332545695864	1409.6220068412947	220.08656122693327	29.16288757640524	55	1	7	102	2	3
654020000	-46919.66799469351	-45418.39606922908	-1501.2719254644346	-45418.39606922908	417.03638035322615	0.42881059764415697	0.7587003436004882	0.037149836273439665	0.3758331679462047	0.05174690930806574	0.01872118955478504	0.04353758706438632	1.1877112483819435E-4	1.4225752138753598	4.9252142761831154E-5	5.083876057124304E-8	2.1633488628539514	-1235.5272447004886	120.18384759213086	489.803893589271	750.1383740275062	1590.674552019235	92.51407605840983	9.094687653217356	53	9	6	97	4	1
654025000	-46922.890200971306	-45402.838303283395	-1520.051897687911	-45402.838303283395	508.6509389413162	0.42881059764415697	0.8247516330675275	0.037149836273439665	0.3758331679462047	0.05920326213193294	0.024974637092244633	0.0527328256483744	1.1472681260479663E-4	1.4544744004556804	5.050763380014955E-5	4.798503003306745E-8	1.9902423522562698	-1220.2265858324272	80.29935102760187	203.4701945825719	529.9912612993286	1479.375720861126	38.61276175215312	68.00639866325882	53	2	14	96	1	4
654030000	-46901.07118517075	-45405.50987196406	-1495.5613132066965	-45405.50987196406	462.7878847649906	0.42781444062407076	0.8372715154125048	0.04312258708029704	0.3590633810765347	0.05247953798030783	0.024974637092244633	0.04090213688706235	1.1231760850775004E-4	1.3862515277458711	4.903858511217594E-5	2.4540628724416678E-8	1.7500959285765167	-1237.1724408191096	93.75531896625763	290.441381827766	983.9047411070035	1351.1286453321268	37.00785848122513	2.7285414453008965	55	3	15	91	5	1
654035000	-46931.75467131785	-45405.90956189219	-1525.8451094256602	-45405.90956189219	468.0469428921977	0.42781444062407076	0.8455218380930314	0.04238901028942317	0.35749541947132746	0.05247953798030783	0.024974637092244633	0.04090213688706235	1.1624454874887129E-4	1.3920761254626288	5.0000386494881735E-5	2.3481635488781597E-8	1.5720873678293665	-1237.5679037464593	135.79116256201812	762.2974718716442	801.4034497156524	1354.9398303054197	79.36309622915793	2.0863968248831135	55	13	12	84	5	1
654040000	-46916.141638816116	-45403.94427152184	-1512.1973672942763	-45403.94427152184	447.37874920489367	0.42781444062407076	0.8271278438984242	0.03778597301110191	0.3357770688446604	0.050915186612100066	0.024974637092244633	0.04053029868618795	1.134304999369127E-4	1.4697045342207458	4.7298719237919575E-5	2.184555048537582E-8	1.5968006060030513	-1236.9182571634885	78.07146423131441	435.6993425179221	1049.97112150293	1444.968413860425	117.83680631248173	103.1389619481873	55	8	13	87	1	6
654045000	-46923.92325444009	-45414.52910573665	-1509.3941487034397	-45414.52910573665	451.6102956595081	0.42781444062407076	0.8271278438984242	0.03778597301110191	0.3357770688446604	0.050915186612100066	0.028240206760717472	0.04053029868618795	1.1571370260432603E-4	1.4680997482086438	4.801924782417337E-5	2.0467116327320975E-8	1.6255853581797421	-1248.414361470164	127.88007330309352	121.25641107287008	474.4868602772177	1490.9800552757274	686.6376023635545	64.42244495564756	32	20	11	98	2	7
654050000	-46889.668038768985	-45395.06791074146	-1494.6001280275234	-45395.06791074146	441.15586779500063	0.42781444062407076	0.8285831659120602	0.036107776361248026	0.3498874632199198	0.05240284953989546	0.028240206760717472	0.04053029868618795	1.1196360934927381E-4	1.4537014728725115	4.7633241092454075E-5	1.4861944218717635E-8	1.5094370744323322	-1248.7836568655691	88.30652531739747	137.36117347910255	529.492958150579	1939.3156663637085	532.2341482986116	56.646910283034714	10	41	21	78	13	7
654055000	-46926.7765716606	-45404.537326620775	-1522.239245039828	-45404.537326620775	423.66929663545307	0.42781444062407076	0.8285831659120602	0.04095131202361035	0.3498874632199198	0.05594200823037869	0.028240206760717472	0.04503187960139052	1.1000971559773761E-4	1.5160904568169689	4.605561362226237E-5	3.6718304766515586E-8	2.1177780398050166	-1262.020526781807	97.12928987671218	92.9269735491079	502.2376430058804	2355.8664846443053	698.843495421738	899.8845073391544	17	33	27	74	11	8
654060000	-46923.29292045329	-45397.39992871389	-1525.8929917394032	-45397.39992871389	415.96804860322965	0.4327262906289816	0.8285831659120602	0.034277982375080195	0.3498874632199198	0.05594200823037869	0.021230480744475214	0.03955720075022209	1.1619395526070939E-4	1.4525268619176726	4.8734864040911164E-5	2.0491487958905984E-7	3.899454240135116	-1246.330275105478	89.49761237220237	66.50385277953269	592.7609333305105	1497.2369676814685	588.4792287671457	238.64668483629353	19	34	18	80	11	8
654065000	-46914.719432857724	-45399.60749864662	-1515.111934211108	-45399.60749864662	436.72162290536767	0.43599739142541477	0.8285831659120602	0.036512794012638856	0.3498874632199198	0.05594200823037869	0.018329743244710508	0.03955720075022209	1.2191136428708E-4	1.5651600954135705	4.934566116343872E-5	2.063671274600984E-7	3.6564643577656586	-1232.8227607216675	98.27372193547784	75.62032098256319	421.7913647830243	1676.2877128399493	655.8041994999869	73.3320074286173	37	17	26	72	13	5
654070000	-46913.22170402256	-45390.10241840436	-1523.1192856181929	-45390.10241840436	413.83414430824376	0.47915144325384845	0.9800442520590444	0.038462468272118085	0.3427139604682408	0.05791378239838814	0.02319863033879613	0.03955720075022209	1.2191087775394806E-4	1.484596466887221	4.95287989721235E-5	3.056429302162862E-7	4.373854450673838	-1228.1824573831634	76.6574097059128	242.93397560474725	751.046753679489	1366.1831135139976	1343.7411557942298	29.87937799240469	46	9	21	57	32	5
654075000	-46901.77594990806	-45395.18588240748	-1506.590067500576	-45395.18588240748	431.31598206335497	0.44907537534446285	0.9116171865373156	0.038462468272118085	0.3427139604682408	0.05791378239838814	0.021567559183603147	0.03955720075022209	1.1715787070345084E-4	1.5045115293110698	4.505063483607613E-5	2.7879223738794483E-7	4.6541568972674865	-1238.1067480489296	96.29809654150108	142.8483197472762	633.5779287151375	1892.578562396289	1204.3275635122113	75.47293439733922	33	22	18	70	22	5
654080000	-46875.52258155728	-45385.995401141045	-1489.527180416233	-45385.995401141045	418.9132709360426	0.44907537534446285	0.8241497438056087	0.038462468272118085	0.3645202092390937	0.04481928534073808	0.021567559183603147	0.045726931228733794	1.1275072560829428E-4	1.4893778517590637	4.520323216439564E-5	8.422464125968893E-8	2.870684610620939	-1233.7746426643198	104.6921100410069	111.53829491350149	496.32944829809156	2204.2673603952785	1136.8400709684058	122.3403083537024	1	52	23	71	17	6
654085000	-46886.99303709569	-45392.683522900996	-1494.3095141946967	-45392.683522900996	446.0296470277035	0.44907537534446285	0.9190974056569513	0.038462468272118085	0.3645202092390937	0.05422173603805599	0.021567559183603147	0.05150568693115056	1.1500584422164844E-4	1.4767771036205461	4.854305628281237E-5	7.254097242803777E-8	2.5373469412291105	-1227.6916209758606	100.59184047307855	98.99200911136096	420.26870178227375	1679.7612375691729	877.2063853095256	64.65660760413347	28	28	24	75	9	6
654090000	-46903.97759446758	-45393.46147274877	-1510.5161217188063	-45393.46147274877	419.0460995081734	0.4736243424506439	0.9190974056569513	0.038462468272118085	0.36336759589074785	0.05706897543919749	0.021567559183603147	0.04248156494850201	1.162870077306197E-4	1.4128775284970094	5.090976127714206E-5	8.207024313489635E-8	2.6116266877317735	-1222.5755013425241	119.15035645401741	353.6781561344373	718.1990919551278	1791.616259029481	204.23282808757338	67.44434072518789	61	7	14	80	2	6
654095000	-46894.325872745714	-45386.510506065984	-1507.8153666797273	-45386.510506065984	395.710414238566	0.4575226162932179	0.9593823317600864	0.038462468272118085	0.36336759589074785	0.05706897543919749	0.021229543828924186	0.04248156494850201	1.1588135834594928E-4	1.4576129262493271	5.109170702090062E-5	2.5473245110758258E-8	1.679217033255883	-1230.5317052823516	101.11466374741792	239.55368985712988	492.29099291284155	1599.1384069885548	1184.3935341017263	153.87348884648395	55	10	15	67	15	8
654100000	-46906.78154888228	-45382.058575440875	-1524.7229734414038	-45382.058575440875	410.67372433524184	0.4240856608641933	0.8495792811660625	0.033951035669221204	0.36336759589074785	0.05706897543919749	0.021332469053918734	0.04173971202980316	1.1612863222698457E-4	1.3683355005592208	5.0686922053201995E-5	2.652589228156698E-8	1.6239314926341062	-1231.3682754237461	160.86775798985695	795.9769117318608	1820.1094517939828	1509.9290294113046	351.30297652299123	95.45030116666301	62	16	2	81	3	6
654105000	-46881.39272680891	-45377.85813536924	-1503.534591439666	-45377.85813536924	406.8159663548507	0.4240856608641933	0.7542884414387285	0.03475255195275408	0.36336759589074785	0.05706897543919749	0.02059387195435301	0.04022265779189795	1.1708779358466485E-4	1.3944427340379328	5.1579382346532285E-5	4.001983198475925E-8	1.9866651707470027	-1231.1067689612746	100.59016895373705	232.69953379152568	966.2946565032419	1840.8901118216368	274.96421923197744	44.862969540480094	56	6	13	88	2	5
654110000	-46926.2262944783	-45409.00984712442	-1517.2164473538776	-45409.00984712442	387.26778063982874	0.3922868842228342	0.6763577863214371	0.03654963223149949	0.36336759589074785	0.05453661439112338	0.02273514845758597	0.038797975570679676	1.1189262292625216E-4	1.4069852010496258	5.2154590428240915E-5	2.001534793845136E-8	1.4820005189983998	-1225.7227358962944	130.91127820337775	247.91770149137153	666.497316482407	1659.9942242660761	565.241205694385	89.88935399584518	54	7	15	85	3	6
654115000	-46908.88011368468	-45418.3077444648	-1490.572369219884	-45418.3077444648	373.15710737719047	0.383394708498196	0.6743910889009344	0.039536590541167684	0.35016058910653064	0.058582052873313854	0.02273514845758597	0.04054216770116352	1.1435267038589546E-4	1.4117327921284293	5.154476144684755E-5	2.5000824754498578E-8	1.6786871312465321	-1213.488989180946	70.09744728842067	166.4463434619571	546.2105805909565	1743.0700572218893	852.6409961154612	64.46521115548384	56	1	25	67	14	7
654120000	-46917.56486930966	-45430.03577256644	-1487.529096743213	-45430.03577256644	382.1429605222205	0.37531180801621167	0.6743910889009344	0.039536590541167684	0.3724007670991941	0.049179750750267946	0.02273514845758597	0.04316739834884835	1.1500268216183531E-4	1.354461524445008	5.115086174467177E-5	2.071576185997344E-8	1.6367841015391147	-1232.3228218465817	85.6965571162912	195.5690633701871	830.5856188554363	2229.1866689247054	1084.8215320151232	122.33900338860853	49	9	25	49	32	6
654125000	-46916.28411569441	-45405.9748398007	-1510.3092758937112	-45405.9748398007	381.6553707877551	0.4007640012429118	0.6630223077209269	0.03437099765990349	0.3573844092448408	0.054365084744119926	0.02273514845758597	0.03536607266035509	1.13151348867984E-4	1.3271868430345268	5.0702148303092365E-5	1.978767024426938E-8	1.5777590752455652	-1241.5854503475418	62.500724990151674	315.6113527440906	572.2920128391062	1978.8469939558888	775.9403985265559	160.6138915091626	48	14	15	58	28	7
654130000	-46911.44398845393	-45395.632331741144	-1515.811656712787	-45395.632331741144	387.33487564188135	0.4007640012429118	0.6630223077209269	0.03973394359530459	0.37060306218117783	0.054909555835266785	0.021465301634939343	0.04272632248398127	1.1131737293787846E-4	1.3149883696381166	5.240242342091102E-5	3.7566936249651646E-8	1.9259477731078243	-1224.692825172891	70.75108546294943	360.411760250366	794.7084402290483	1891.9362214133084	819.935765876143	158.352316965941	53	6	24	60	23	4
654135000	-46903.76700022604	-45398.124878315575	-1505.642121910469	-45398.124878315575	387.00216664022696	0.40716972065576446	0.7077570420400237	0.03973394359530459	0.3741911937326374	0.053878679928235446	0.021465301634939343	0.04143840208651527	1.1550132377334377E-4	1.3097121971848702	5.557274821352248E-5	2.0275918627981478E-8	1.5804709055707404	-1222.8069755446213	83.2519685430487	990.8501246463071	1042.928324835002	1684.393328848173	888.5128879737323	215.92608256268088	55	34	8	45	23	5
654140000	-46907.08496166618	-45394.351870645645	-1512.7330910205324	-45394.351870645645	359.52224014917135	0.40716972065576446	0.7077570420400237	0.03846890555386722	0.3741911937326374	0.059024397472994636	0.021465301634939343	0.04143840208651527	1.1102528738767735E-4	1.3387698472763168	5.5717931910624205E-5	1.8894832804044997E-8	1.50901219592829	-1212.5165459032755	103.87068178347786	777.4438458477368	3279.3558056800216	1586.6856819647126	935.958163472664	251.31117092097037	59	24	2	62	15	8
654145000	-46872.811276150394	-45387.194346413555	-1485.6169297368378	-45387.194346413555	399.4484329842586	0.3945619119402841	0.7077570420400237	0.03846890555386722	0.34420702078488513	0.04989546017168096	0.018588620862231005	0.04143840208651527	1.1467617075834514E-4	1.3987192926345644	5.3283450831558464E-5	2.2732540074250208E-8	1.6416901858456312	-1214.3854405660693	84.26265816177863	144.37677930107938	632.1556608709838	1553.699964954358	788.8248170380169	55.61962248203474	56	4	14	88	1	7
654150000	-46925.58279173467	-45410.685423453826	-1514.8973682808403	-45410.685423453826	465.2941405461529	0.4112525177714092	0.7077570420400237	0.043598844153321395	0.34420702078488513	0.04964334963441101	0.02144340477452226	0.04143840208651527	1.1783849604201838E-4	1.4159012779199716	5.4407960187561035E-5	4.880687140228734E-8	1.960844144724124	-1197.685303632263	87.29409807020473	428.1750304481598	814.0887812106889	1598.8458975920853	749.7657424255842	59.5924075776462	60	1	17	74	12	6
654155000	-46885.407574461045	-45399.15482622451	-1486.2527482365313	-45399.15482622451	453.13183573700337	0.4112525177714092	0.7077570420400237	0.03264155053982337	0.3747263275863511	0.05860212375031399	0.020971632622006877	0.04143840208651527	1.2107121564062862E-4	1.415351349620068	5.3909209532536173E-5	3.6059597840903175E-8	1.9529478598940926	-1217.211933798284	89.22547241780963	108.81196566361457	551.515361785272	1698.3517537157463	744.7667585553331	98.06619029972316	19	34	27	62	21	7
654160000	-46908.85251129901	-45406.73988682966	-1502.112624469352	-45406.73988682966	413.64454274037433	0.41849859264425904	0.788928443839299	0.03921034549398327	0.38143104680418044	0.05375406809580325	0.020971632622006877	0.04143840208651527	1.1179684414108015E-4	1.424331839252486	5.0907557636927085E-5	2.6285222162016066E-8	1.8606640953664992	-1226.4315949799582	119.78057389160898	83.18255597580362	734.470093904261	1796.5402772469977	997.8556171344038	97.8538827191561	29	27	26	57	25	6
654165000	-46896.81396727021	-45386.36449919745	-1510.4494680727587	-45386.36449919745	392.87722995500735	0.42490500746573473	0.788928443839299	0.03311806882733835	0.35656539989509334	0.04996416460067829	0.020971632622006877	0.045914108918476804	1.1766083889532199E-4	1.4280648964343838	5.261191290597557E-5	3.482664754917945E-8	1.8798723007589744	-1224.3522299908122	548.6332468369262	94.92594405421515	889.067903592608	2754.091124074749	930.2519664940746	104.81694086763923	4	54	29	33	41	9
654170000	-46965.20401168105	-45409.261751178055	-1555.942260502998	-45409.261751178055	446.99840768332064	0.42490500746573473	0.788928443839299	0.036836787808285094	0.35656539989509334	0.05098599819756024	0.021952340339875785	0.045914108918476804	1.0971700176534055E-4	1.4071153036628201	5.090756843210675E-5	5.502087854144735E-8	2.1662005476917483	-1231.5440682061194	133.5637077653006	85.10010883196689	845.3580961583014	2131.7523080674723	1165.7912798117761	117.68649266062067	16	43	25	40	38	8
654175000	-46906.021560578905	-45387.67452468703	-1518.347035891875	-45387.67452468703	383.7665511773213	0.4277534500495497	0.788928443839299	0.03811050461256944	0.33308547580578257	0.05829484054618038	0.022080496091639576	0.045914108918476804	1.1265160782420076E-4	1.318053102400064	5.320974140255752E-5	6.417830025495555E-8	2.58488287826004	-1224.3432344673606	308.9070868842626	84.3044608689205	833.2664608755863	2565.4003132950743	979.3449548606324	106.04421936903239	11	46	31	44	32	6
654180000	-46908.328431352726	-45402.291362708376	-1506.0370686443482	-45402.291362708376	381.13058985354195	0.4277534500495497	0.788928443839299	0.03811050461256944	0.3691160282528212	0.05968237844847195	0.024450575531099503	0.045914108918476804	1.129340345157208E-4	1.455573175115422	5.471783012236725E-5	4.265828105856102E-8	2.0540141597234	-1222.1252572311512	168.2868045646927	74.52931192012028	783.8280367381394	2816.7755579715486	548.8304792824398	28.188742873179603	18	36	47	42	22	5
654185000	-46900.278311955604	-45393.2032823943	-1507.0750295613032	-45393.2032823943	359.3677951978485	0.42320979458736985	0.7633654494755064	0.039485163073308974	0.3691160282528212	0.06145993208248454	0.020567708544151766	0.04387415540083256	1.0642932168165547E-4	1.38412623784783	5.354945446325373E-5	2.9960830076579645E-8	1.9597251372875748	-1226.6272832621737	141.49484602896027	80.98666643673633	780.8179314268756	2329.1659623022756	682.7733888663603	48.667328022478344	19	34	31	50	30	6
654190000	-46919.371546013295	-45413.84058766115	-1505.5309583521464	-45413.84058766115	352.95301243321126	0.4005750027517039	0.7633654494755064	0.044765829992419966	0.3691160282528212	0.057393197666290044	0.020567708544151766	0.04387415540083256	1.1332111324941081E-4	1.3197436339550404	5.577004589177124E-5	3.4392470361983546E-8	1.9453128726314712	-1218.309849337489	126.25151230939542	102.77996182408266	808.8307355678027	1982.579055401886	878.3008982674476	32.38096973189356	32	25	24	60	23	6
654195000	-46938.07720905218	-45399.98354652493	-1538.093662527255	-45399.98354652493	358.3654111499366	0.40141693970979003	0.7494353960105288	0.044137094634630454	0.3535683959419646	0.06955871225643316	0.020567708544151766	0.04387415540083256	1.0844769042222314E-4	1.296960156564787	5.196012161871612E-5	3.6272518070003834E-8	1.9010665813650753	-1233.4804425718764	86.62598613530217	269.03903140802595	796.9714875964731	2296.5249851916446	1099.5401527930155	52.37075615387777	53	1	24	53	33	6
654200000	-46899.8448408143	-45405.4276842378	-1494.4171565765014	-45405.4276842378	382.92205262517007	0.40141693970979003	0.7494353960105288	0.04524762791073738	0.3535683959419646	0.053753337445851104	0.02531075323835089	0.0527724705771186	1.1053040239384122E-4	1.3670847747554469	5.329093837917263E-5	4.2472577511307356E-8	2.1942836191443953	-1216.574248502564	95.80155212266953	387.8097616289742	427.34707580419655	2352.7890200974675	770.7002856472432	36.61309733605365	56	22	1	48	37	6
654205000	-46916.46842778551	-45393.96459253466	-1522.5038352508461	-45393.96459253466	411.7372744955955	0.41528634827337807	0.7494353960105288	0.0384273152958496	0.3437759850040441	0.053753337445851104	0.022426165528606493	0.037527058129443555	1.0589269611882066E-4	1.300885518440501	5.1980807909377914E-5	4.020303713295373E-8	2.1074524649006956	-1220.4118105644416	55.68757956005538	168.1090198360988	719.1648007092856	2034.8351669652975	676.3138126591169	47.437296802076105	57	1	21	58	28	5
654210000	-46912.91486584526	-45389.01789725028	-1523.896968594975	-45389.01789725028	415.8094413980064	0.41528634827337807	0.7752447889979708	0.0384273152958496	0.3482284308653527	0.053753337445851104	0.01797346427077837	0.037527058129443555	1.0711069352244373E-4	1.3469362577225674	5.298244715608256E-5	5.318919171753721E-8	2.2972549173420926	-1222.0722530186138	72.14573843897718	120.15176244137697	730.3668022129759	1869.5923645252808	1235.363519814807	123.2862633796196	51	7	18	63	24	7
654215000	-46909.79203388804	-45390.46781102412	-1519.3242228639224	-45390.46781102412	396.8931240901719	0.41528634827337807	0.7752447889979708	0.04037419301442582	0.3482284308653527	0.052802151791316004	0.016104744919861944	0.038495330287880374	1.1287155127782108E-4	1.3189740664433482	5.664149289312556E-5	5.504053996592751E-8	2.2057791480663624	-1215.4420568351907	94.48671796423122	117.55970674826682	474.00811638708427	2252.9993532351114	806.8689745992392	166.19331030903558	56	1	20	54	34	5
654220000	-46913.74052795415	-45395.462389632536	-1518.278138321615	-45395.462389632536	435.3105601716989	0.41528634827337807	0.7752447889979708	0.03337861213326515	0.3482284308653527	0.04897832068359927	0.018718867308712615	0.03963517526172874	1.1973903912729033E-4	1.408230184899755	5.6791736229680226E-5	5.7546709606981225E-8	2.109362178184111	-1216.6798506852788	74.96434639739867	242.7423370795212	471.8632476218675	1938.6077759288191	820.5201160860008	231.0440856013693	53	3	23	60	24	7
654225000	-46938.90807278883	-45405.0922405806	-1533.81583220823	-45405.0922405806	420.08289376917844	0.4155271051554297	0.7230074230875224	0.03356677712972674	0.3482284308653527	0.051504724238654036	0.019579720355854542	0.04875164148068851	1.1496601149650901E-4	1.3155664630228032	5.557024459925707E-5	6.044850316333889E-8	2.1058059222330905	-1213.40716405903	97.59367105612438	100.0235241592342	601.3404587742398	1874.7123913891626	784.7925513856255	95.09130859871713	45	10	24	59	26	6
654230000	-46958.091722449164	-45407.342209627495	-1550.7495128216697	-45407.342209627495	414.18552811577365	0.40580489176050877	0.7230074230875224	0.03215897048972948	0.3629494318856492	0.051504724238654036	0.019579720355854542	0.04434804355120494	1.1702000015964103E-4	1.2970637969333565	5.779097971921963E-5	1.0335176864379706E-7	2.4352790392919634	-1206.3413791237406	88.65043906741963	322.943053523482	597.3264351511248	1413.8852295395152	1304.544558054638	390.58559021334275	56	15	7	57	28	7
654235000	-46935.80190508273	-45392.254116290096	-1543.5477887926302	-45392.254116290096	449.92957263216636	0.40377455265241274	0.7160313874809353	0.03215897048972948	0.3629494318856492	0.05955985524336324	0.020341748102995275	0.039070226779954635	1.1539670264170731E-4	1.3757818307173295	5.5609299537382225E-5	6.225221561317028E-8	2.104998135722819	-1219.5096189013777	100.93981227731526	433.5414873810727	926.9044603206404	2141.717153194586	1796.2632571654888	102.964008418685	54	26	10	21	52	7
654240000	-46927.40586942971	-45404.959986006965	-1522.4458834227482	-45404.959986006965	462.40006278873983	0.40377455265241274	0.7608133755721924	0.03710088876988627	0.3629494318856492	0.05944797083275148	0.022795553279223748	0.04646443913352254	1.1354432113014396E-4	1.3590434977011703	5.319350534680529E-5	9.474020496859771E-8	2.551894498431323	-1199.309907262278	65.50818898044795	510.1411088817629	1688.178133118808	2713.678463644518	1592.3599166878948	157.23792767341484	54	20	40	3	46	7
654245000	-46882.71893237016	-45403.59048984118	-1479.128442528976	-45403.59048984118	489.362167186373	0.40377455265241274	0.7501283129673513	0.03710088876988627	0.3629494318856492	0.05944797083275148	0.023509004278849804	0.038879418190750276	1.184062442780933E-4	1.3417722537688637	5.330773153939825E-5	3.481055620870776E-8	1.916658276073634	-1204.535960752203	69.64218855075704	331.00365452113397	1759.6122398605871	1518.428894928128	833.1306085890171	218.6227571625125	56	17	52	12	26	7
654250000	-46900.120292389256	-45395.755081876356	-1504.3652105129026	-45395.755081876356	536.2112014900894	0.40341852828388264	0.730348553005046	0.03710088876988627	0.3629494318856492	0.05944797083275148	0.020600075297237112	0.038353688788752636	1.1547386953319965E-4	1.4086807766319593	5.177862208170899E-5	1.0001107757267953E-7	2.6395756574824323	-1204.5062980964897	69.41074457861716	419.17275857044126	1731.7530299213036	1989.5016066782039	619.1316625413892	204.40589302585997	57	15	70	6	21	1
654255000	-46921.0302945693	-45399.44093369997	-1521.5893608693286	-45399.44093369997	622.3370737328167	0.39938317704014226	0.7578087440916226	0.038361445912209136	0.35023084877411575	0.047893760606414836	0.02033953332921324	0.04367262830924336	1.1642475036952773E-4	1.371426278090132	5.286138376761057E-5	1.1306072756787935E-7	2.717814710912244	-1204.5063583362326	69.7131402537222	360.14842276504237	972.7980203652291	1567.7081654369067	2112.649719592408	724.4095314575529	58	1	29	4	55	23
654260000	-46921.293888833345	-45396.33490611225	-1524.9589827210932	-45396.33490611225	654.7360194319309	0.4315101696225713	0.7578087440916226	0.029768095106061102	0.32777921799122	0.06081340262222	0.01832119679323556	0.04367262830924336	1.2053025681098022E-4	1.4538211175521663	5.330375422643982E-5	6.618011817796807E-8	2.1876476661935182	-1208.5744819331512	85.27651677796567	879.2436438572136	1284.4638199813946	2046.1086188391596	1456.9886079202802	700.1559401864653	59	1	13	37	33	27
654265000	-46890.060148543824	-45400.44982520512	-1489.6103233387034	-45400.44982520512	615.6707760575182	0.45459444928610615	0.8667888913224541	0.03476191350641304	0.32777921799122	0.043916858127544034	0.021088564178752895	0.032423807501383836	1.2144878662468555E-4	1.4456033843268064	5.419889347191654E-5	2.9181744967947053E-8	1.7026666497878928	-1208.089090488728	97.11337385268284	443.2261851462292	1347.7457198527752	1890.56182962959	1772.8896703701039	542.9115202891262	60	19	5	24	36	26
654270000	-46895.46060525099	-45402.54798534846	-1492.9126199025307	-45402.54798534846	620.167240515668	0.4518980984896099	0.8545591582379695	0.03476191350641304	0.307921892737343	0.045654985140554126	0.021088564178752895	0.0393930443969305	1.1949133613145265E-4	1.4092057683419537	5.4965878195369005E-5	2.9627233250885663E-8	1.7606177955163211	-1210.750564531778	99.58242243672142	475.8400894438847	1031.5635558721247	2343.5407685654864	1644.525914545203	236.18249638138929	60	19	9	46	16	20
654275000	-46908.42530850716	-45411.06693760796	-1497.3583708991996	-45411.06693760796	581.1404788554959	0.4518980984896099	0.824303707564884	0.03476191350641304	0.34149809848356244	0.046729406828707985	0.019465230792156233	0.0393930443969305	1.1987272723985584E-4	1.3221954223068946	5.4886321673207056E-5	2.140751568634699E-8	1.489504170036656	-1202.0314576510495	108.25990190037813	466.282257129362	1351.4907193338245	2313.851734499737	1876.4703316094658	366.26140763145025	61	16	36	7	26	24
654280000	-46891.055160425305	-45397.31803090605	-1493.7371295192577	-45397.31803090605	634.7176177124461	0.4518980984896099	0.824303707564884	0.03545903851216137	0.34149809848356244	0.0531686121324523	0.019465230792156233	0.04650773251622289	1.3064323145011174E-4	1.4282090588907106	5.371156722037939E-5	6.415476412145576E-8	2.1010374521983652	-1189.1832046573325	67.4288274658866	358.97014766407625	1540.5074436291593	3867.4774611972816	1018.0341848941657	340.590216789873	61	17	57	8	4	23
654285000	-46916.332091696015	-45393.33784607624	-1522.994245619778	-45393.33784607624	557.9889169574359	0.4470088711876811	0.824303707564884	0.03545903851216137	0.34149809848356244	0.05133237914162674	0.019465230792156233	0.03777008119082486	1.2813283994826362E-4	1.4447342055139492	5.2196270879559634E-5	1.2027479012756148E-7	2.6904408410032112	-1197.4647834301643	51.79355171916655	438.64174764952566	1697.6234221300497	1739.6678962382025	484.14395219104017	763.7991371350699	61	18	55	13	14	9
654290000	-46889.38798606385	-45389.63489438471	-1499.75309167914	-45389.63489438471	549.4618549837024	0.4471309761093954	0.824303707564884	0.03134503433156205	0.35414347904492294	0.05133237914162674	0.01971833287115525	0.044822072395105654	1.260612349631304E-4	1.3852451322163781	5.224764583071776E-5	4.226691133116895E-8	1.8521291162795106	-1205.6637164464964	70.32407880159576	597.8044752360124	1827.920080437002	288.38279717530327	466.27629263279516	206.64668793007525	59	11	76	3	13	8
654295000	-46894.96376947177	-45391.14257185056	-1503.821197621203	-45391.14257185056	534.2114709311795	0.4265358543417568	0.7253237741097728	0.031192278802015708	0.35414347904492294	0.05795974920581911	0.01971833287115525	0.03952664633972143	1.1815839044749934E-4	1.4235109692661936	5.168463971973843E-5	2.823620764899956E-8	1.7352643042277613	-1232.6732134915376	103.63834347784073	522.5650741873386	2447.509570541026	1650.741257395148	534.3828543399554	164.40550320416594	58	9	55	21	15	12
654300000	-46892.47589671538	-45401.0004157811	-1491.4754809342849	-45401.0004157811	523.9186289838282	0.4265358543417568	0.7632121159146301	0.040488213362399036	0.35414347904492294	0.04970565378552255	0.01971833287115525	0.03736704918831213	1.1685577612161482E-4	1.446473257468993	5.0675867157487376E-5	2.1308723051807027E-8	1.5874999027406296	-1218.8016011742086	91.76646248102472	561.8552250650337	1937.959846258127	1549.575863554277	866.3767185992001	263.14344923524396	59	13	58	9	14	17
654305000	-46908.442161707586	-45410.51645923563	-1497.9257024719557	-45410.51645923563	366.5359490252315	0.4265358543417568	0.7632121159146301	0.040488213362399036	0.33486922036134253	0.05994566269141631	0.020575832343351152	0.03736704918831213	1.1598132949706817E-4	1.386666527919151	5.2714456516169475E-5	2.5214550272968977E-8	1.7113287316358998	-1226.7816606286217	78.674333022808	670.1010100436084	1784.0352914409978	2426.412266591542	802.0634800570223	411.5996471281353	59	19	41	30	6	15
654310000	-46898.247555855516	-45401.154123747125	-1497.0934321083878	-45401.154123747125	369.9699167313163	0.40463884259381444	0.7632121159146301	0.039703164218660776	0.33486922036134253	0.06028732803477433	0.020575832343351152	0.03736704918831213	1.1660228616626547E-4	1.4094582910484394	5.238827652384756E-5	2.3947118381201924E-8	1.6894285249498195	-1228.6700676406017	103.86214802122595	659.5449298031982	3066.187054221182	2108.609740637659	570.2461953436506	190.2850228434513	59	14	63	12	19	3
654315000	-46907.12773971874	-45408.13286951417	-1498.994870204569	-45408.13286951417	406.92064144210696	0.43315941730604124	0.8379000557341552	0.035391904539699544	0.33486922036134253	0.05281569329254108	0.01927369845408027	0.03989437513488746	1.157078681165462E-4	1.4362756142618325	4.9726723738606126E-5	2.2832769098506427E-8	1.689273839212376	-1238.604082770635	80.9200155146179	488.19118368406833	1845.8647548958002	750.7860144988682	671.2360145549782	79.29783884577361	58	9	77	14	7	5
654320000	-46933.189265709574	-45416.6705568941	-1516.518708815469	-45416.6705568941	378.7899873528955	0.4240404815655212	0.8379000557341552	0.035391904539699544	0.37731867621492615	0.05281569329254108	0.02256150084613675	0.03989437513488746	1.077847982548023E-4	1.367756237194441	5.068027228751104E-5	2.0541831632593373E-8	1.702647398231386	-1237.8130787537564	106.70559648283654	592.2048554822168	1920.6093811879543	1233.5641577610352	600.6194213847115	40.09267733048584	59	3	81	12	12	3
654325000	-46901.13670030217	-45379.05621740336	-1522.0804828988148	-45379.05621740336	368.5205683130339	0.4240404815655212	0.8379000557341552	0.035391904539699544	0.37731867621492615	0.05358993526846985	0.02256150084613675	0.03989437513488746	1.0336771817311388E-4	1.2579090586160055	5.0696696297613253E-5	1.824372188080733E-8	1.5620876358039142	-1228.1796730942413	95.94609467717204	604.8092386736802	2015.5340907972275	762.5047701135109	311.43502752509295	93.84761576553586	59	13	74	19	1	4
654330000	-46909.05956737672	-45384.106713391804	-1524.9528539849107	-45384.106713391804	358.71828930382884	0.42818085728879274	0.8379000557341552	0.03985365739080731	0.3649251074557326	0.05885330067817587	0.02708342861599892	0.04211495860861149	1.0884841080902132E-4	1.3511900531486518	5.240081424676213E-5	2.7570787549728122E-8	1.7355893313287987	-1221.5787020447913	83.06203697428847	666.7466379788975	1756.6656827840982	823.1715791864087	328.0140639783828	30.978546953398645	59	15	74	10	9	3
654335000	-46915.10542380102	-45383.75797601679	-1531.3474477842328	-45383.75797601679	419.9873316302807	0.42818085728879274	0.8509720145010686	0.03985365739080731	0.35416593941786695	0.05885330067817587	0.021306088667730386	0.04211495860861149	1.1125755940495981E-4	1.3753167266513815	5.324803366074621E-5	2.814155940760264E-8	1.661985344664871	-1222.5331955885827	82.8585650073155	537.0116019010771	1403.714475815303	826.9838362658305	937.8768020427343	124.34045805986938	58	4	85	5	10	8
654340000	-46929.09151790267	-45408.43426619979	-1520.657251702886	-45408.43426619979	421.1667445447585	0.4692061426384167	1.1646080662548692	0.03985365739080731	0.34725369424233593	0.05885330067817587	0.021306088667730386	0.04074457488456075	1.075790993237663E-4	1.3515528378000117	5.002045499287104E-5	3.258584437386582E-8	1.9951998369765807	-1232.6325829521609	102.55892456210819	495.6248533745176	2047.9567892664138	786.8502815666095	418.23018631808003	107.20926437995865	57	9	79	3	14	8
654345000	-46941.54379206654	-45401.56592225482	-1539.9778698117195	-45401.56592225482	424.38721651833885	0.4692061426384167	1.0328061827526729	0.03642591651899933	0.3269327665255094	0.05885330067817587	0.021306088667730386	0.044344537523291525	1.070323612031885E-4	1.3309169284659252	5.050482851088942E-5	2.4572165862756793E-8	1.6847788168979594	-1228.0705760308294	78.3341092264753	408.3649012401615	1785.2247213203912	2266.009247535805	630.514294021447	356.9286088625824	56	4	49	32	21	8
654350000	-46925.09447638415	-45397.50084175193	-1527.5936346322171	-45397.50084175193	394.56638649080156	0.4749095941146082	0.9984484333505336	0.03642591651899933	0.3269327665255094	0.05885330067817587	0.021306088667730386	0.045328010464658966	1.1421941635894031E-4	1.324838782705704	5.351861426799334E-5	1.992012314036949E-8	1.5552961540264436	-1237.2028263119537	84.28164492612483	541.411499997121	2068.1996427722916	1589.1835609158495	532.9892372206685	58.345036540086625	58	14	29	44	20	5
654355000	-46944.13345689477	-45388.59511817553	-1555.5383387192417	-45388.59511817553	364.02435099827795	0.4749095941146082	1.0922676389759207	0.03642591651899933	0.34601194080710135	0.05885330067817587	0.021306088667730386	0.045328010464658966	1.1085897413944928E-4	1.2876944205524588	5.4157845458966213E-5	2.9560565481551872E-8	1.670745410920863	-1232.4437890928075	127.41756276630228	398.16876445479943	1327.694778116885	1880.572546262477	834.3939825620242	131.8988014986309	56	14	26	36	31	7
654360000	-46911.18634070036	-45387.66872147455	-1523.517619225816	-45387.66872147455	362.0683364770963	0.4766626419820158	1.093900444432628	0.03642591651899933	0.3346086923131977	0.06373341373150287	0.020628816483103385	0.045328010464658966	1.1076929531788981E-4	1.3175163998160013	5.594970111184458E-5	3.5155358717732495E-8	1.871620293140964	-1219.5372803105486	83.42466114186571	302.76173820345554	976.872706871221	2059.6678800813647	791.6994572451523	97.20077486900121	58	1	30	46	27	8
654365000	-46933.653265312554	-45392.86419828626	-1540.7890670262911	-45392.86419828626	391.0781700164478	0.49722282260877754	1.093900444432628	0.03642591651899933	0.3346086923131977	0.06373341373150287	0.021106035194288664	0.03939773598414895	1.1569938621940847E-4	1.2722336674605237	5.850291163402378E-5	2.71688717267171E-8	1.528371945993088	-1199.54774501009	79.28246171770391	427.7153201754547	819.2618412062404	1411.473698832114	705.7936384730631	110.50213099139867	58	4	26	53	21	8
654370000	-46949.90248209994	-45408.90572708868	-1540.9967550112628	-45408.90572708868	441.6802430248731	0.4668267339348544	1.128604005970502	0.03642591651899933	0.3346086923131977	0.061240019805519276	0.021106035194288664	0.03939773598414895	1.056620255733065E-4	1.2399725522340561	5.463829618632295E-5	2.166207518997926E-8	1.5403512796989722	-1204.0174990076634	73.34913994131122	268.2858274410135	730.4021032182933	2160.5917090834605	910.6335292405685	86.58438668090261	57	3	42	47	14	7
654375000	-46930.901995436965	-45400.5558552522	-1530.3461401847676	-45400.5558552522	381.06708914584186	0.49740084218677527	1.128604005970502	0.039399288677593805	0.3896820113324366	0.05323147291706658	0.019985486330891675	0.0455186017265684	1.0886737966724052E-4	1.2429343035758083	5.556602460351881E-5	3.0471867796524165E-8	1.80351999675094	-1211.9624254272721	87.50288649189758	542.0039380853402	995.3689776330359	1686.7225861582524	740.9658630531582	139.36780571213995	55	19	40	37	13	6
654380000	-46933.80957597853	-45398.56639966074	-1535.2431763177876	-45398.56639966074	379.2573480217434	0.49740084218677527	1.128604005970502	0.04408901270036152	0.40948185034066986	0.05323147291706658	0.019985486330891675	0.0455186017265684	1.1496260420109427E-4	1.2383113095409073	5.704712482111131E-5	1.8624268225112483E-8	1.3353431316993167	-1200.75786574703	73.53052597139529	524.5338604832965	947.8766176509498	1345.7703329203484	710.392794127321	91.02732126162235	59	11	29	50	14	7
654385000	-46915.49148089028	-45391.1800022619	-1524.3114786283843	-45391.1800022619	393.9781991674674	0.48688740654413737	1.128604005970502	0.03990827079899385	0.34365861915094065	0.04793966933964395	0.0177900239993034	0.037981085957523926	1.1981196621934978E-4	1.3233072916097746	5.612982042921508E-5	2.0712228748458294E-8	1.4313830383750832	-1207.5231118949416	81.39704650781307	624.3503827252446	1502.549129514645	1274.5946134454296	1350.4797495410778	201.62259583828623	58	14	35	19	36	8
654390000	-46912.63389872095	-45386.6429107128	-1525.990988008152	-45386.6429107128	489.736011673587	0.48688740654413737	1.1352801953311549	0.041729179373365156	0.34635488653470126	0.04793966933964395	0.020933335282252125	0.04026732321089425	1.222494058758797E-4	1.4015154341934688	5.4044233329456525E-5	6.097767936919677E-8	2.3015131867269214	-1220.4324119793707	90.68426718659632	1160.1805385295597	1408.599973610745	1722.511745634146	1543.4218593918013	401.96873578156817	59	25	2	13	57	14
654395000	-46894.00415212153	-45383.154101284854	-1510.8500508366776	-45383.154101284854	464.76400336954356	0.48688740654413737	1.2118410608775718	0.041729179373365156	0.35360643736955244	0.05688270670762871	0.020933335282252125	0.04026732321089425	1.1928575815286742E-4	1.4213331609186057	5.196471612551349E-5	2.995639068654719E-8	1.6859041155884271	-1216.0947884129134	88.31092536956784	928.4491517587402	1898.294182190771	2043.105017080436	168.69884702476617	132.1796089980583	59	27	17	52	13	2
654400000	-46884.020033545086	-45381.68190293728	-1502.3381306078095	-45381.68190293728	500.15740823445043	0.46477767066914655	1.0035510259050784	0.041729179373365156	0.3681463310103818	0.05688270670762871	0.020944079012972728	0.04026732321089425	1.222842492333237E-4	1.3969317137502484	5.27300185065941E-5	2.8596329540938334E-8	1.634890498616094	-1216.3127505842833	82.99674901048085	232.049146673353	1164.2705821058657	2009.9393194536676	397.83745066393635	265.37553302504466	54	5	42	53	5	11
654405000	-46894.455056444494	-45396.47128680315	-1497.9837696413435	-45396.47128680315	535.1909232331118	0.46477767066914655	1.0035510259050784	0.04028067243940799	0.339498108099437	0.05688270670762871	0.022694042684383894	0.050819641443172414	1.218895128804928E-4	1.3999883264426598	5.389054950129327E-5	3.217366672994419E-8	1.7036100090492783	-1209.9592213590927	100.74250377783842	207.75036909927093	769.8170994749746	1691.2853934394082	2695.9381254260375	304.89368272439975	58	2	24	60	7	19
654410000	-46925.941150901854	-45404.24852256617	-1521.692628335683	-45404.24852256617	610.5573110868361	0.44780703543958306	0.8261995698762975	0.038781687675811596	0.339498108099437	0.05688270670762871	0.022694042684383894	0.036945697514733915	1.1721230633454424E-4	1.4213791224544696	5.0310507343876306E-5	2.0700417431735586E-8	1.451768154389442	-1215.1439847814604	90.46268257174839	791.2176483605756	1805.823951804769	2847.1450887275564	592.8261263975432	258.3670267505692	60	8	67	12	5	18
654415000	-46916.0901534771	-45388.43351439933	-1527.6566390777696	-45388.43351439933	421.1578985628529	0.43020149681958986	0.8952335674785807	0.038781687675811596	0.35859024214034185	0.05688270670762871	0.022694042684383894	0.04971236454989098	1.248846521460469E-4	1.3523522405127542	5.4774010195974525E-5	3.7631401619361125E-8	1.698462758768694	-1211.3247599685533	133.5212636414529	647.9590875336731	1741.090729176235	3928.6869503788816	222.36449950177206	154.52924231189476	58	15	71	6	8	12
654420000	-46914.676158733	-45407.260311332146	-1507.4158474008502	-45407.260311332146	492.29360120167564	0.4261327119721838	0.8952335674785807	0.037014811640987265	0.35859024214034185	0.05414527528680653	0.022694042684383894	0.041483140558697444	1.2859341642102194E-4	1.5052192151073363	5.4303804863560374E-5	4.4987324400513847E-8	1.787343832199907	-1211.117793205145	98.52324996945198	388.3333516413039	1797.1629149182384	2361.307111021115	314.10225533471305	164.32739670322366	57	16	43	36	9	9
654425000	-46894.62324839788	-45390.014696096616	-1504.6085523012641	-45390.014696096616	420.7506434644028	0.44269487377357863	0.7974539818790041	0.037198436953301516	0.35859024214034185	0.05414527528680653	0.022694042684383894	0.03793290091581701	1.265252014131126E-4	1.4069356553638164	5.285509102991956E-5	8.058134476959036E-8	2.510452963847121	-1239.0578380350873	105.82678124297357	683.7281375824266	1368.7344552418938	2017.2609165831832	182.40437239903898	70.31260584147925	59	18	42	37	13	1
654430000	-46843.976243781435	-45382.967686334996	-1461.0085574464385	-45382.967686334996	416.4625873599366	0.41385174706021094	0.7929734986237992	0.03677931706713057	0.3403273886395494	0.05414527528680653	0.020346064094575844	0.03312726937017095	1.3352500745441987E-4	1.5771146489769834	5.297818127643087E-5	3.418930252262334E-8	1.8025784499125925	-1228.9774558141992	95.2562083128566	497.6139719515714	1019.6809859600647	1835.6730222595343	349.4370658111406	127.41811887311778	58	19	1	72	18	2
654435000	-46898.47000164734	-45409.935462316986	-1488.5345393303562	-45409.935462316986	477.07656366455683	0.4474703321404336	0.9600944022150472	0.03677931706713057	0.3602970718629251	0.05079469286438589	0.020346064094575844	0.03412964886261294	1.3739451401551076E-4	1.4407013926969368	5.196680188833472E-5	4.234943454109684E-8	1.904128337794665	-1240.0679483076367	126.57269325069659	477.2727927445241	677.3129607386362	1818.3446585319373	784.6585104431505	149.8197211170173	59	8	13	62	23	5
654440000	-46868.788346739195	-45394.57265919076	-1474.2156875484384	-45394.57265919076	407.5345382220269	0.4474703321404336	0.8987166447554711	0.040891576156824865	0.3602970718629251	0.05079469286438589	0.020887266679192548	0.0471044753436815	1.3358836831421248E-4	1.4795871456807184	5.164184946145956E-5	3.001761898709807E-8	1.7540761128957243	-1236.5298122862218	134.48391191112955	499.30315816986973	1931.5390845810084	1807.5092582114132	403.6505037365808	130.61205331931575	59	24	16	54	15	2
654445000	-46874.63359148802	-45394.848095331115	-1479.7854961569042	-45394.848095331115	355.90639236074395	0.44845699048970333	0.8987166447554711	0.03806333963214873	0.3602970718629251	0.05684762075382759	0.020887266679192548	0.04415464401991092	1.329323534098325E-4	1.4895620481110912	5.2914145880363076E-5	4.0208036729451834E-8	1.9390439069934151	-1227.1497091279055	121.78691846213728	547.5356436938127	1744.2159354062203	1973.7151386941957	231.85232952214028	6.560561603399648	60	19	53	23	14	1
654450000	-46898.03091845591	-45398.158143112785	-1499.8727753431215	-45398.158143112785	351.0288090574674	0.4505690451379877	0.8987166447554711	0.03571385025259827	0.3602970718629251	0.05684762075382759	0.020887266679192548	0.04415464401991092	1.3831507170083556E-4	1.4346684773976162	5.530223106923015E-5	5.607912359892855E-7	4.968466727990148	-1219.87230159397	104.88935707870107	444.9308561679897	1824.8068106020312	552.5870687846024	315.72958021810393	87.63975588954565	56	29	63	2	16	4
654455000	-46870.66850598769	-45394.53103822574	-1476.1374677619513	-45394.53103822574	357.0587912047642	0.4505690451379877	0.9609399875758944	0.03287533509797319	0.3654853523276557	0.055200895284552784	0.020887266679192548	0.04415464401991092	1.3348345926430464E-4	1.4857075220756384	5.351600110489012E-5	2.9048145492666142E-8	1.7081171128619235	-1217.779936623488	92.62229348278866	751.0979134633213	2155.7992965671074	2068.0547475410913	518.5167352098645	110.50057722113462	58	31	57	3	14	7
654460000	-46869.6882793017	-45392.95322743498	-1476.7350518667258	-45392.95322743498	362.9490239579193	0.4618171317242508	0.9609399875758944	0.042870563972802374	0.3632482957308225	0.055200895284552784	0.020887266679192548	0.04486973446981489	1.3248185531840082E-4	1.4339203272190195	5.4217178321438676E-5	3.912151925670911E-8	1.8226814876892645	-1208.116698568436	98.19624665767525	515.2905221370478	1797.5756301452873	539.4705701374314	591.1770116395298	337.77492016669464	56	22	71	1	12	8
654465000	-46847.35289582313	-45396.88436581529	-1450.4685300078409	-45396.88436581529	355.0698832740643	0.47932489507832104	1.0934072131411963	0.042870563972802374	0.36661924079842345	0.055200895284552784	0.020659372738174944	0.046586633047041935	1.3607346238856926E-4	1.441682828895526	5.551909244945816E-5	5.9185902183240954E-8	2.3028851993241433	-1200.2357657724835	73.93148304176299	513.9142125318235	1539.9724021204977	1572.755215829882	375.69099476327585	38.32989665112113	56	19	56	22	13	4
654470000	-46877.88503960748	-45400.23911670639	-1477.6459229010854	-45400.23911670639	321.3755970389142	0.4772418071381313	1.0939193724932808	0.03941788095093453	0.36661924079842345	0.06063146610330741	0.023762052342048777	0.04299683322274846	1.3588816074282313E-4	1.4387538079238495	5.8026871856948124E-5	9.621423261035687E-8	2.3915777383684778	-1189.3832709931633	70.60138043162193	447.1143632632898	1588.8273046868612	408.71667152506467	213.67631309466404	121.69312736261134	55	21	69	15	6	4
654475000	-46833.74040055838	-45382.214790078244	-1451.5256104801406	-45382.214790078244	333.87679047880357	0.4868459296284544	1.0939193724932808	0.03207443151777742	0.36661924079842345	0.06631982367565115	0.023705900299046793	0.04253219501682451	1.4220709549514496E-4	1.3976405766536824	5.661399992332233E-5	6.440398401062924E-8	2.2727981298284727	-1201.0209936744654	61.04948150815703	620.3096551520612	1635.249242911073	415.46594773740634	174.09296220431682	71.95683190293236	56	17	80	12	1	4
654480000	-46840.41034212043	-45385.585179686204	-1454.8251624342195	-45385.585179686204	359.70101403162744	0.4868459296284544	1.0939193724932808	0.03207443151777742	0.36661924079842345	0.053765796808896295	0.023471007778384605	0.04253219501682451	1.4338219828488512E-4	1.3463588747633872	5.9078195730217853E-5	3.4805403691610513E-8	1.7009296245473737	-1194.1592878798867	82.0922847071816	776.9504034882561	1524.7110509662655	1937.2660864033787	256.9926122883396	234.39353184900173	57	34	68	1	9	1
654485000	-46839.547760091664	-45389.189732471765	-1450.3580276199023	-45389.189732471765	356.7484320978809	0.45485742549704583	0.9288149880366015	0.03874602082958838	0.36661924079842345	0.053765796808896295	0.020987256764526934	0.047969562698007104	1.3906416887546173E-4	1.3593181527862297	5.910137235996291E-5	3.209923980336578E-8	1.6617520330923652	-1188.0481202954609	79.32276920737104	268.056193820747	1314.2252318102544	161.43298109531696	262.00814625146046	103.54743080668788	58	21	80	3	2	6
654490000	-46866.94673106978	-45414.395125524556	-1452.5516055452208	-45414.395125524556	286.1727133565121	0.45485742549704583	0.9288149880366015	0.03874602082958838	0.36661924079842345	0.05517229833646492	0.021071371678756213	0.036350036863781396	1.4375778482698769E-4	1.3002830792772835	6.319407076005124E-5	3.444856797490095E-8	1.570648564820095	-1174.0573550774463	98.37264287123381	551.3112023607928	1162.0821304892233	168.70810738886894	65.68769266774378	18.132088676347035	58	19	81	6	3	3
654495000	-46854.74033993735	-45403.39484876254	-1451.3454911748127	-45403.39484876254	302.31080355146713	0.4708516320952399	0.8987586982038116	0.03720341462978906	0.36661924079842345	0.054245362575594744	0.02045250177039674	0.04584426055511619	1.4936493921103512E-4	1.4047064025211355	6.069711145580793E-5	4.981989859591942E-8	1.8421156859180325	-1181.3207382715825	87.98522277351941	376.0402311496351	1493.2339474328785	66.15659829671021	204.18981523514148	72.97348527551553	55	24	79	7	4	1
654500000	-46870.79538543853	-45404.937918363335	-1465.8574670751934	-45404.937918363335	297.4566856825458	0.45777890643499347	0.8987586982038116	0.03720341462978906	0.36661924079842345	0.05206209636946739	0.021085020159543628	0.0462931514736722	1.4738361957784572E-4	1.3367039982750302	6.15956042745023E-5	8.000528665233285E-8	2.1887429641691534	-1181.6371457244795	73.47461871543214	227.46682556511595	1575.7801135180853	670.1963006802564	84.40299128236548	88.33853509121353	57	22	72	8	5	6
654505000	-46889.25214178358	-45415.50264780457	-1473.7494939790115	-45415.50264780457	297.414785635898	0.45777890643499347	0.8987586982038116	0.03720341462978906	0.36661924079842345	0.05206209636946739	0.021085020159543628	0.04245184763273998	1.4454617939862522E-4	1.3411606833163083	6.307337418072774E-5	2.979740353489681E-8	1.53836852137654	-1203.7375106838456	103.03899495193193	305.9462677384948	1446.5871804471276	244.87055517683913	182.20154798616713	181.34742374081836	52	26	74	7	9	2
654510000	-46870.63705015318	-45419.40434033798	-1451.2327098152002	-45419.40434033798	299.27294893545763	0.45777890643499347	1.0024393946458008	0.03720341462978906	0.3638459439341954	0.05521148002081019	0.021085020159543628	0.04614717880122111	1.4784265545781807E-4	1.4423015694661234	6.19190007515759E-5	6.731419346027258E-8	2.1211903756741153	-1189.605551864382	71.30059641145057	373.88085598119864	1419.9122325320993	711.1002088653304	79.81257940904986	28.814306640088184	57	13	87	9	1	3
654515000	-46875.16392828808	-45411.334747117995	-1463.829181170085	-45411.334747117995	301.86263373147875	0.41997013586066617	0.8368814870394541	0.04040823059737719	0.3638459439341954	0.05521148002081019	0.0232254902867916	0.04614717880122111	1.548501654287428E-4	1.422628015151632	6.279500302700436E-5	9.67804135473841E-8	2.2431704728531385	-1180.5784417668463	66.02988734080415	534.2284011313797	1499.3506565280638	1218.6169871362836	289.2052373009655	28.718307952850072	59	8	67	22	10	4
654520000	-46875.028503823865	-45400.92240244196	-1474.1061013819024	-45400.92240244196	297.76490355296863	0.40646803244533636	0.8368814870394541	0.04040823059737719	0.35361999761655977	0.048719765177432	0.0232254902867916	0.04614717880122111	1.526274613002446E-4	1.3922447078489701	5.977550129764282E-5	4.4969417080521143E-8	1.6484755903151485	-1189.7051863064107	72.77838672111916	406.2042113623986	1705.7390250622834	1966.3429433251513	160.9495531416444	95.54306041680621	59	14	45	36	14	2
654525000	-46871.59240608101	-45404.1384100785	-1467.453996002506	-45404.1384100785	294.27759258514703	0.40646803244533636	0.7044418915681274	0.039806156314946224	0.37495721437773194	0.059414533772112366	0.0232254902867916	0.04614717880122111	1.4766377865976183E-4	1.445678956138568	5.6145918842642575E-5	4.0211307360259514E-8	1.7316291404318829	-1208.371997302896	68.94204094918707	202.88853608732018	1214.2927411019937	1879.4714605221227	2283.2979138187707	164.97627988388632	53	9	39	37	16	16
654530000	-46848.86880629886	-45404.92970876075	-1443.9390975381114	-45404.92970876075	300.60580187779783	0.4060584138769516	0.7536207040424996	0.04331220216775304	0.3881644548414194	0.0537391620793498	0.027470591058989524	0.04614717880122111	1.4938686252386404E-4	1.3103383368148889	5.850498134073123E-5	5.1120219675062744E-8	1.8560489474190214	-1170.0830362825077	71.10055354171678	172.97650741134598	853.3899442685771	2733.100315485558	527.9834417244609	125.86879453793819	58	3	47	38	17	7
654535000	-46871.89422915458	-45408.296688343245	-1463.5975408113388	-45408.296688343245	293.23715174749015	0.40482415167524544	0.7536207040424996	0.03316674851438858	0.3247115325612061	0.0537391620793498	0.026727904102577586	0.04317525641524261	1.4540561104660766E-4	1.4058114997508422	5.7198764290799476E-5	9.100485164006479E-8	2.3214749092224802	-1176.9225130368038	80.07010524179488	206.31328973444664	821.7924153205131	1960.8831494127328	328.4418498635065	145.80254782060626	60	3	37	47	11	12
654540000	-46914.30945482565	-45410.9568368396	-1503.3526179860498	-45410.9568368396	286.2926530832176	0.40482415167524544	0.7012558149777232	0.03838378048867882	0.3247115325612061	0.0537391620793498	0.026727904102577586	0.04317525641524261	1.459159729334123E-4	1.3211007276953681	5.8670719518818345E-5	1.753651438085401E-7	2.8054738515598228	-1180.0714691521682	64.0680052199281	229.9266873629309	605.8451433773424	2065.2992771341096	519.7890762048895	35.441330843765314	53	9	40	43	19	6
654545000	-46897.71053082861	-45402.06161207609	-1495.6489187525249	-45402.06161207609	297.0181823041889	0.3911383225373302	0.7012558149777232	0.03357429491915201	0.3247115325612061	0.052729020835842313	0.02302854635521377	0.03632769805884103	1.5787818792817532E-4	1.4443603634607323	6.0216324618527894E-5	2.1034221802629647E-7	2.421823507882339	-1149.4006319196762	46.90080444490629	131.91291077054305	714.2360692807167	2663.991587306003	531.4467635899853	54.75351018035899	57	3	42	41	22	5
654550000	-46863.32155911361	-45400.95458402448	-1462.3669750891286	-45400.95458402448	287.7011865485124	0.38239866583878496	0.6463957043044043	0.03593157906819896	0.3643723706107185	0.05100153789337489	0.02134928082600106	0.04810118004946525	1.597352331329859E-4	1.3697744250125539	5.853331076641175E-5	8.279748137571117E-8	1.9275236519386556	-1157.4389011411267	50.43950434820092	176.09844817879696	845.7813663078647	2100.5264381554803	498.7082675033629	34.580671245491374	56	11	14	65	16	8
654555000	-46862.352563386674	-45428.83471550736	-1433.5178478793202	-45428.83471550736	282.82208111831864	0.3873433239830269	0.6463957043044043	0.03593157906819896	0.3643723706107185	0.05100153789337489	0.02134928082600106	0.04810118004946525	1.6321957876447546E-4	1.4238865594662435	6.045364882135585E-5	7.449293085832167E-8	1.8972699076638129	-1155.9976384485933	44.40195254644752	163.95986926418814	486.0839615941571	1895.570201645469	468.9537056396847	56.28970899045675	57	4	14	71	14	10
654560000	-46837.729451919884	-45394.51330521347	-1443.2161467064175	-45394.51330521347	289.2509660017678	0.3873433239830269	0.7069607305490588	0.03593157906819896	0.3643723706107185	0.05763712988027923	0.019850340701123792	0.04810118004946525	1.5224490999534492E-4	1.369730097168541	5.576926440265005E-5	6.817309517993296E-8	2.088062617517638	-1168.5186632654274	53.28644598027864	203.06281938336406	411.025175939923	1730.3227691773307	633.2170148864606	59.211531102030364	54	3	23	67	14	9
654565000	-46844.42254381595	-45398.834298657195	-1445.5882451587536	-45398.834298657195	310.1093312504733	0.40585146937407224	0.6827278558608104	0.03593157906819896	0.3652894758704904	0.05629601072449667	0.019850340701123792	0.04810118004946525	1.5800080021160544E-4	1.3815499816644565	5.757962250356377E-5	4.296895818429259E-8	1.6642750939877908	-1169.3393495289417	68.90789035499293	152.89766934983606	494.5230439171792	2049.1138108158552	422.95754357620336	87.68934232901877	60	2	18	71	13	6
654570000	-46837.92032754173	-45387.412792601855	-1450.5075349398742	-45387.412792601855	309.07308958315986	0.40585146937407224	0.7837709896851252	0.034203879678991016	0.3672509880552575	0.06378238203094608	0.019850340701123792	0.04109171979064445	1.5453454402556877E-4	1.3927190629219302	6.140415120986797E-5	4.474602694779395E-8	1.6665372363258082	-1167.5575537281168	54.19653207502204	444.1423662028631	542.1461566956679	1526.8004978140589	255.03770040634066	56.22245206704962	62	13	6	71	16	2
654575000	-46836.15193914037	-45406.427500377285	-1429.7244387630853	-45406.427500377285	303.072701687268	0.4228025678086693	0.7837709896851252	0.034203879678991016	0.35983565010069896	0.04807843544394578	0.023044885911400588	0.03734174775844752	1.635004244964809E-4	1.4552356851736097	6.425275243535637E-5	5.322753109219495E-8	1.7568876291990507	-1165.238309734053	60.66111151147424	103.8382454037621	387.1434937153908	1268.6765416090243	260.26876624982657	10.007600654639006	58	1	23	69	16	3
654580000	-46871.31246886039	-45421.13271281295	-1450.1797560474427	-45421.13271281295	304.79711289714163	0.4248004974464558	0.7837709896851252	0.033725274310494185	0.3427618646616966	0.05580511349310188	0.01976761163190211	0.03966342678336589	1.5186488611328264E-4	1.449234360873291	5.937416462351925E-5	6.509380513815394E-8	1.9541612377231417	-1178.0237379200375	83.03034068032336	242.4873544887022	415.68868866885305	1636.16644424026	231.7827605535659	6.015470724081317	61	3	20	71	13	2
654585000	-46848.00527782147	-45396.73949556664	-1451.265782254828	-45396.73949556664	305.9154333401751	0.4070329778712352	0.7837709896851252	0.03606852813731647	0.3311833595964326	0.05666470679358794	0.01976761163190211	0.03873149510700433	1.5459919542935833E-4	1.4130682109358552	6.099854809102481E-5	4.9968267611995363E-8	1.7313015531022113	-1169.3435789244015	71.78770883496203	360.797043418426	206.53318290019794	1414.1147782975684	212.1077897400968	1.072419823685026	61	3	17	75	12	2
654590000	-46827.28508660845	-45411.930924832115	-1415.3541617763299	-45411.930924832115	303.4997421375453	0.4070329778712352	0.7837709896851252	0.03606852813731647	0.3311833595964326	0.05355035933581199	0.022566320849845882	0.04249925171025337	1.645410708848726E-4	1.4115491720188582	6.247983670970611E-5	4.126986905126117E-8	1.6529550306363816	-1163.6110478730418	66.52336520266196	243.7983067768971	500.43818205267826	1263.387637354337	571.7730771323132	1.2726755355911668	61	11	1	81	14	2
654595000	-46846.09522100615	-45431.36850207056	-1414.72671893559	-45431.36850207056	302.39681364521743	0.4070329778712352	0.7659179260390891	0.03606852813731647	0.3311833595964326	0.05355035933581199	0.020569320609372093	0.04249925171025337	1.6184582916996859E-4	1.425074094774317	6.25246451908348E-5	4.2538712608273744E-8	1.6606979754930173	-1163.5041748289127	76.48145756222789	406.9493285737396	627.5923790375363	1294.5559033035947	71.40660724760502	4.676621003194542	61	8	7	85	7	2
654600000	-46858.44310933324	-45401.40181834073	-1457.0412909925103	-45401.40181834073	308.8999175065649	0.4097997009992231	0.8002882423247498	0.033130994750577555	0.38373859370533714	0.05355035933581199	0.022713255053639723	0.04249925171025337	1.6205700473072293E-4	1.3714643099172432	6.801194133069316E-5	7.473059960304277E-8	1.788477992635872	-1149.4816575997613	56.11981204702223	179.48489565208686	501.9662553867811	1388.634799465257	210.63520732122535	4.611588263691003	58	12	9	82	7	2
654605000	-46861.58603284684	-45389.038512474566	-1472.5475203722742	-45389.038512474566	309.40078800018347	0.4097997009992231	0.8002882423247498	0.033130994750577555	0.3511239090319348	0.05355035933581199	0.024141876380579498	0.03935344456280472	1.6136347147839236E-4	1.48293455941894	6.434564099869123E-5	6.378436988183269E-8	1.720987958552808	-1167.9142194335784	53.10299081583074	250.44519708614095	332.9402675277811	1395.323972539287	68.86126624659192	110.8788759090968	57	9	9	87	3	5
654610000	-46877.77056956477	-45413.11189703153	-1464.6586725332384	-45413.11189703153	295.89427570227576	0.4176089357849413	0.8002882423247498	0.047395740314655196	0.3511239090319348	0.05929605667729595	0.02633437163115127	0.04170668398914885	1.5759910928361159E-4	1.490460563800652	6.441621006038776E-5	5.701874070703922E-8	1.6976652945208406	-1169.6238054296778	65.70834891185889	169.12772352961096	538.5731618589427	1459.4077319473938	675.2685836986371	106.06224134631263	54	9	8	87	3	9
654615000	-46931.03947719912	-45423.139286956015	-1507.900190243103	-45423.139286956015	297.13816788637945	0.4462667990041001	0.8002882423247498	0.03158905727667863	0.3379393749737567	0.05929605667729595	0.018528031443368616	0.04079540178594589	1.5152601296826497E-4	1.4230623675306149	6.550028041778282E-5	7.830777207725354E-8	1.7924328352606826	-1165.233964181089	50.67142274489581	416.8969630720403	789.0423314925732	1652.115574144571	873.801013451005	114.9678385673051	60	10	23	51	15	11
654620000	-46879.36023623728	-45413.65357062046	-1465.7066656168163	-45413.65357062046	312.9540753100308	0.4462667990041001	0.8002882423247498	0.03158905727667863	0.33680230780479237	0.05929605667729595	0.019539244984467234	0.044376233061766066	1.474083686451835E-4	1.3436209861655772	6.101183686899047E-5	6.827747553400054E-8	1.9706224490571747	-1172.4483235653981	61.789052202319155	235.7015593577413	1001.4489936513469	1742.7652765893283	750.6826243504058	95.81583465595229	59	4	44	30	26	7
654625000	-46883.7214959264	-45426.710559679195	-1457.0109362472053	-45426.710559679195	296.7748672973513	0.4462667990041001	0.8457563528612084	0.03158905727667863	0.33680230780479237	0.05929605667729595	0.019539244984467234	0.03966040027429022	1.507254558177258E-4	1.4352887154656018	6.28614736177895E-5	6.196841364421408E-8	1.8833437368548298	-1165.1917468091872	55.64616079872678	438.90017791047995	2248.6642512020358	1331.3018233938033	800.8449592491345	32.90680377289557	61	24	23	36	20	6
654630000	-46882.160820268975	-45432.925151297815	-1449.2356689711582	-45432.925151297815	291.90798698395946	0.4462667990041001	0.8457563528612084	0.03960821633342862	0.33680230780479237	0.05929605667729595	0.022908338419657556	0.03966040027429022	1.5199558130846836E-4	1.3483374747349217	6.045633318302083E-5	4.1402645784421674E-8	1.6734895754206913	-1170.2140685124557	58.24654614168138	424.0238856228571	658.8945097844158	1643.7536306728484	946.1358647301552	43.16968774394733	63	6	8	33	51	9
654635000	-46898.23054200173	-45421.10192304347	-1477.1286189582618	-45421.10192304347	322.8009701097601	0.4462667990041001	0.860474078702926	0.03973411322324585	0.33680230780479237	0.050658905766636994	0.02159762878308956	0.043570008743036154	1.517313863856424E-4	1.4124334738217637	6.087820098654343E-5	6.958877483093027E-8	1.8835234929061806	-1177.999569862251	81.08853318834679	180.54275219522253	818.8798945545656	1420.5754810197332	1200.1804643094843	40.96281297369975	56	4	8	59	35	8
654640000	-46883.52049598723	-45408.76973965876	-1474.7507563284705	-45408.76973965876	311.7018714990788	0.4234191203948109	0.9422921837443142	0.03973411322324585	0.3548853275731513	0.050658905766636994	0.02139175258839667	0.043570008743036154	1.522728493818635E-4	1.3796991187540675	6.540058359197562E-5	4.916026587908443E-8	1.6353468610664779	-1166.8882507525877	75.02732829668503	367.96180991518844	1158.031110633247	1374.983927558945	1437.9803249387119	64.97664509808813	59	3	25	29	46	8
654645000	-46858.8986692673	-45403.72648535501	-1455.1721839122922	-45403.72648535501	368.9051791089167	0.4488735474443017	0.7706711523829034	0.03973411322324585	0.3548853275731513	0.050658905766636994	0.022682629093229125	0.043570008743036154	1.4401823132165933E-4	1.427616823845624	6.115237720768775E-5	3.8551748109020075E-8	1.656383727686546	-1169.3531222271283	69.87128847948921	59.066857847927736	427.0189071564521	591.6987545295079	1244.7185482521193	94.92275570463832	47	13	3	13	86	8
654650000	-46883.299600971186	-45415.895647490266	-1467.403953480918	-45415.895647490266	370.8305204330685	0.4241209096230449	0.8129440241776905	0.036523456422642514	0.3548853275731513	0.04780329720979854	0.022682629093229125	0.043570008743036154	1.5882779075017468E-4	1.3735237408318381	6.794186099520855E-5	4.270860526163716E-8	1.4917485651499727	-1164.75590565514	51.8036395276435	54.43064809755669	374.34771413532354	491.7320473468254	1039.5030506266685	39.5976241586474	52	8	12	7	85	6
654655000	-46860.670700536386	-45404.66349312379	-1456.0072074125908	-45404.66349312379	433.5135867435449	0.4241209096230449	0.8211729386083414	0.036523456422642514	0.3316384085380309	0.05362062328892875	0.022682629093229125	0.04351932480802638	1.6231023818648468E-4	1.466108417290671	6.579365998610216E-5	8.716300673967703E-8	1.9124069497911194	-1161.870089770894	63.51781074474606	158.49304819557221	221.35950071684198	660.2120664285752	1110.7762802315397	137.90851346935398	60	2	1	14	82	11
654660000	-46885.24643753057	-45416.03773738378	-1469.2087001467933	-45416.03773738378	373.51496139574215	0.43955914757047293	0.7760389325963659	0.03498523788292305	0.36635279402663534	0.055841188382175715	0.022682629093229125	0.04351932480802638	1.5414333992627227E-4	1.3477237135275404	6.33882768928654E-5	1.0278117815696384E-7	2.094029991767756	-1170.3594230567144	69.31521816372535	204.12302854712857	606.73368098452	1016.7095639329672	1260.5663297986114	93.33148305225708	61	1	5	18	74	11
654665000	-46859.32561824992	-45409.56651664641	-1449.7591016035078	-45409.56651664641	437.50332483369067	0.43955914757047293	0.8416536620309659	0.03498523788292305	0.36635279402663534	0.05650610281489536	0.022682629093229125	0.04351932480802638	1.4793273965105677E-4	1.3915605361331316	6.077870976386546E-5	3.6659231364821896E-8	1.5602158707208231	-1170.5191568574933	50.81515950997132	83.89168889835629	117.23290834501381	588.6055824282622	1207.0939709510517	234.02374389370183	25	32	2	17	82	12
654670000	-46844.25845730063	-45384.002313314435	-1460.2561439861993	-45384.002313314435	467.87788170845334	0.42646552434388274	0.8416536620309659	0.03498523788292305	0.33564344386346795	0.05976536246850703	0.0190212271071519	0.03745084722456169	1.4758337052697215E-4	1.4892900236110276	5.9815814423828144E-5	3.858467780543059E-8	1.5981704086006334	-1181.624276219934	139.91822696766252	79.07508758153614	194.57986617845884	379.5026497953231	1303.6920948207194	319.02863458492646	9	48	2	20	80	11
654675000	-46881.12791342318	-45408.1476350943	-1472.980278328884	-45408.1476350943	407.85892132572974	0.42646552434388274	0.7505555575152189	0.04065601633381462	0.33465471106457406	0.04642939632837603	0.014963512791748198	0.04354291038819098	1.5409328658560543E-4	1.4070912973194112	6.291715773244392E-5	7.485052019696314E-8	1.8942771720762985	-1176.0090268807735	53.519824976164834	70.3906996027403	370.43524679575455	526.9480569497899	1421.738940798429	92.33481034991836	31	26	1	21	80	11
654680000	-46857.448030055195	-45394.47764991794	-1462.9703801372493	-45394.47764991794	407.0230236515855	0.3936119979043904	0.7505555575152189	0.03630412819635342	0.33465471106457406	0.05212215005830931	0.019261020341767607	0.04257456891945495	1.443528332406697E-4	1.4549403120309834	6.54440163544529E-5	5.438531950864779E-8	1.803627247567451	-1172.7981781963917	72.63215194295432	81.71856551076061	404.6826984819222	1171.397107538865	1058.3373652758908	195.4264555497492	46	14	6	14	82	8
654685000	-46894.254101996135	-45414.05297358561	-1480.201128410522	-45414.05297358561	430.5901506499946	0.3936119979043904	0.6782935528695987	0.03875755037390062	0.3439327131265104	0.05604119047238294	0.023395392014183034	0.041218132528945524	1.3765906211023844E-4	1.2619503618977674	6.52894656217801E-5	3.920041870927372E-8	1.5300454746902972	-1157.7189398409453	71.41370054669522	207.51580029116295	676.2740499682974	1064.912019289312	1180.2543044978022	155.79903303952835	59	2	22	19	58	10
654690000	-46897.91627131553	-45407.51837046901	-1490.3979008465187	-45407.51837046901	442.7185718035006	0.3936119979043904	0.6782935528695987	0.037563526699778596	0.3439327131265104	0.048545219669816134	0.018837283968574505	0.03823468094158665	1.3610708574163987E-4	1.36014915482064	6.452942857318064E-5	4.000287157640768E-8	1.542455626461301	-1158.4213240199629	52.56418875134922	192.69748851678403	752.5701069093643	587.3629943714391	1079.8408352099914	252.68617782565607	59	4	11	5	80	11
654695000	-46911.50357564911	-45428.64145930925	-1482.8621163398625	-45428.64145930925	399.2958979179927	0.3936119979043904	0.6782935528695987	0.037563526699778596	0.3439327131265104	0.048545219669816134	0.018837283968574505	0.03823468094158665	1.4368461518026216E-4	1.405009931391629	6.47541236908297E-5	7.674841227350172E-8	2.0488471853677996	-1170.3161763992684	92.6103557613445	460.3145014610196	612.4166201375374	1227.388259903611	1226.3712606115364	124.42114301151437	58	13	8	5	77	9
654700000	-46889.318896507655	-45420.01106639864	-1469.3078301090136	-45420.01106639864	376.0220156371521	0.40060747255487683	0.6730210541598013	0.037918643815982936	0.3583706050621627	0.04861461301574756	0.022864741499503332	0.03823468094158665	1.448539813276219E-4	1.354889966756311	6.206070887389716E-5	6.245612168215441E-8	1.850169010838085	-1168.5913648304343	62.308922449990355	230.63509309720155	418.5934011290982	445.99047099293585	1169.4159912343405	190.5817828658781	53	8	12	9	80	8
654705000	-46894.38676240558	-45412.871612904644	-1481.5151495009356	-45412.871612904644	374.8825448800192	0.39437480953389786	0.74136428702783	0.03759448821948736	0.3583706050621627	0.056083676037341365	0.020073804475501653	0.0402121301980408	1.4840267064111706E-4	1.3875481114641188	6.405205708441475E-5	5.597701313200351E-8	1.6744963310511125	-1170.70964970875	54.46580105812977	203.85975688223795	507.2826476863552	737.6512247772845	1188.5337036726796	129.78608122673228	54	3	15	20	70	8
654710000	-46873.16416819306	-45401.38924231291	-1471.7749258801596	-45401.38924231291	356.0659929705916	0.4199328952985797	0.7557696601292727	0.03875156998090424	0.3583706050621627	0.056083676037341365	0.02292533045800463	0.04536174705655848	1.522032968903952E-4	1.356476082302294	6.672854969061704E-5	4.368604458619361E-8	1.5461830012452225	-1169.018269004549	102.01431801540578	437.6130296083892	467.0271191268449	750.7447436297242	1284.6224425587445	98.63182793595823	56	8	17	22	61	6
654715000	-46858.30838574314	-45389.086890070575	-1469.2214956725668	-45389.086890070575	354.68339036499174	0.4199328952985797	0.7557696601292727	0.03425470259292513	0.36294972628117456	0.056083676037341365	0.020379029807836218	0.04536174705655848	1.4354564107418768E-4	1.3782834804400683	6.481417176662033E-5	4.3905031347659606E-8	1.6578074639066598	-1164.2764114605563	68.83138517607748	339.25672152473817	835.8498753523852	643.4831358617151	1153.9958926070765	75.41192846292701	56	4	19	24	62	5
654720000	-46885.955225345664	-45409.538532442944	-1476.4166929027162	-45409.538532442944	354.047112116015	0.4262942908468108	0.7375763787093974	0.039049880370154784	0.36294972628117456	0.056083676037341365	0.021139911217658625	0.04536174705655848	1.4773213386411887E-4	1.3969374062774242	6.677782544427882E-5	5.979615909675018E-8	1.7505436415890954	-1171.2715125751224	66.9605688465327	177.0673165398002	925.290310327563	772.4364650917861	1462.0586989589124	77.22710487168486	54	8	13	26	61	8
654725000	-46848.354143524455	-45392.22837838506	-1456.1257651393944	-45392.22837838506	376.2714446752723	0.4173635977945692	0.7375763787093974	0.039049880370154784	0.36294972628117456	0.056083676037341365	0.021139911217658625	0.04536174705655848	1.507012935750147E-4	1.4144830378566464	6.459012863844917E-5	3.524671955522665E-8	1.6193949469662186	-1197.2221360819458	74.79204954047869	389.3986809952258	777.3878064083355	1225.5022382616496	1275.84800409004	56.14677842360221	56	3	15	5	85	6
654730000	-46840.8951572771	-45406.19296794639	-1434.7021893307128	-45406.19296794639	374.4264649165763	0.4157603198515422	0.7375763787093974	0.03883263993395454	0.36294972628117456	0.056083676037341365	0.01970664917341489	0.04536174705655848	1.5428320534249142E-4	1.4379916487474944	6.511474659259097E-5	6.87603740358076E-8	2.130072735958815	-1193.3583739119013	58.98471284980427	221.01903158094626	192.15960325490911	739.1366813953418	1383.3151103151486	275.8281744167768	55	3	2	17	86	7
654735000	-46856.20490975484	-45413.84571478663	-1442.3591949682113	-45413.84571478663	422.72461365565385	0.4530958010984281	0.8694332480745567	0.034580110978907834	0.3765796005015441	0.056083676037341365	0.01970664917341489	0.0429740968253468	1.5668202515435042E-4	1.4101689701291125	6.181777242225885E-5	1.8598978700892795E-7	3.0198551016671704	-1181.3653687289534	58.63406156550628	129.42503611214264	116.39295303119285	558.4239262570333	1140.1711786460007	179.71896343188521	52	2	4	19	86	7
654740000	-46846.66427796562	-45423.02169045477	-1423.6425875108462	-45423.02169045477	348.5057069580389	0.4530958010984281	0.8694332480745567	0.034580110978907834	0.37275765497575947	0.056083676037341365	0.019166613291786032	0.040619854212828516	1.5578827656198636E-4	1.4754382409424251	6.010372291389812E-5	5.4940561913907586E-8	2.1325322725452973	-1198.2912772771276	51.732499445616625	182.21557037581556	278.69244377598505	668.0462806941916	1077.7046478114048	43.74224312906856	51	2	6	22	84	5
654745000	-46841.79681091348	-45413.53950539021	-1428.2573055232701	-45413.53950539021	383.02044853539206	0.4530958010984281	0.8011733579869862	0.04251700793055649	0.3535027420901098	0.0609434542790916	0.019166613291786032	0.04291585611314699	1.5929417271630142E-4	1.4470330926458312	6.173368389186412E-5	3.176295742309188E-8	1.6576301484049816	-1207.5782427358427	93.18320320484844	321.7997518711985	661.9304900121969	1130.8761956553103	1058.6217364545641	89.63187026264454	50	5	12	3	95	5
654750000	-46842.24416777865	-45387.774712657665	-1454.4694551209807	-45387.774712657665	384.5863262875777	0.4503852113529511	0.8011733579869862	0.035998857796484034	0.3535027420901098	0.05523254029886788	0.020089823620176125	0.04504824462893666	1.445768764259967E-4	1.345517079347745	5.9104899655897165E-5	2.002226043103819E-8	1.426290666924655	-1210.9707035698002	82.65764673904796	205.03333152902982	658.4712255427941	829.030926502137	1016.6544896252921	60.35924720657779	48	6	5	1	105	5
654755000	-46882.75813076957	-45403.375204956756	-1479.3829258128144	-45403.375204956756	385.5338540582988	0.4530484680554218	0.8326612380643866	0.03767068917940592	0.3535027420901098	0.05308901878908398	0.020089823620176125	0.041117133558548166	1.42504966454437E-4	1.343642648016908	5.925436949846779E-5	3.6810839348665856E-8	1.68984156052798	-1207.0244410306386	83.4494907164936	146.47648877872766	738.9918259935044	1500.1060231537504	1293.0484800967024	209.740528791669	44	12	25	13	71	5
654760000	-46884.22629469257	-45402.67481511154	-1481.5514795810286	-45402.67481511154	364.2382354312059	0.4530484680554218	0.8326612380643866	0.036299137790851844	0.3709559256421301	0.05218232483653996	0.020089823620176125	0.04320642209191627	1.4795744276376767E-4	1.357713003400107	6.000399788973589E-5	3.754074682590509E-8	1.6135172198929408	-1202.152206535387	100.9551752576967	614.8157095997484	646.1482064241388	1833.0741350488554	1178.360395871907	73.46575131551192	55	24	8	23	54	6
654765000	-46871.75766283916	-45397.4973005277	-1474.2603623114635	-45397.4973005277	360.5357251780839	0.4543379023524642	0.8326612380643866	0.036299137790851844	0.3709559256421301	0.05218232483653996	0.022573178669253815	0.04320642209191627	1.4857687804030472E-4	1.3778435410241372	6.235463913743564E-5	5.772796197188707E-8	1.9092850587800416	-1193.16133348129	101.80135008914664	347.2099214340888	896.9634409239617	2195.310745794346	1305.3257699202602	26.096531309740158	52	10	15	2	84	7
654770000	-46847.70087261791	-45387.96317568287	-1459.737696935045	-45387.96317568287	357.68823993944295	0.4543379023524642	0.8326612380643866	0.036299137790851844	0.3709559256421301	0.05218232483653996	0.022594119840923663	0.04320642209191627	1.4516740162613673E-4	1.3878269394784175	5.922663668290463E-5	3.157917643439202E-8	1.5731614613716987	-1196.256000114747	79.10994280721376	84.28360081960808	427.5027175306613	527.4569728611227	1265.1717963381993	43.17042771579537	47	4	18	5	90	6
654775000	-46844.175617356304	-45391.394250815785	-1452.7813665405185	-45391.394250815785	348.6284590033523	0.4357293802109271	0.8465371487654872	0.04333841323154016	0.3709559256421301	0.06252479176247014	0.022594119840923663	0.04757623397961191	1.4217170093930014E-4	1.3852790189591626	5.823527663014913E-5	3.277928940610238E-8	1.6737973908781016	-1197.8310915149689	84.26237891660656	79.26905342748869	102.08474736899822	421.9750066847612	1366.051272257712	30.475694848679282	25	28	1	16	94	6
654780000	-46826.48003645581	-45387.28203653605	-1439.1979999197588	-45387.28203653605	352.7442580377234	0.447199530542448	0.8112672157106952	0.04333841323154016	0.3709559256421301	0.06252479176247014	0.02176151786751876	0.041399689424218226	1.406783882364668E-4	1.4494148810035858	5.802864327280252E-5	2.5493443153467528E-8	1.5837171920373787	-1193.2660765154712	87.54427500483318	68.3765151488991	219.6062596945242	889.6692321727822	1150.067313083509	113.64733178155275	32	23	7	7	94	7
654785000	-46848.87232649425	-45402.07452609229	-1446.7978004019642	-45402.07452609229	354.7736293167033	0.4495987097579519	1.0296580718864439	0.04333841323154016	0.3709559256421301	0.0474488153729606	0.02176151786751876	0.041399689424218226	1.477317085047632E-4	1.3999169785551964	6.240580769754785E-5	2.737724363333587E-8	1.531919384118777	-1190.0594002146586	79.9837497203988	74.41659727894614	277.69401681878935	1192.8390248634767	1268.7603491334194	137.7472389610397	44	13	9	12	86	6
654790000	-46827.62605413804	-45391.591751218264	-1436.0343029197747	-45391.591751218264	356.1486899058767	0.4808351744480269	1.0296580718864439	0.0433330914526538	0.3520029449801855	0.0474488153729606	0.02176151786751876	0.041399689424218226	1.4742666089387558E-4	1.3065458019502445	6.128267215720934E-5	4.0493032888922863E-8	1.8028111998516614	-1192.0117165311908	72.04030584371937	131.53167975404983	235.6218364958366	1047.808623342447	967.5966748718055	80.00765766581866	54	3	9	25	73	6
654795000	-46854.907560175736	-45402.33023994923	-1452.5773202265036	-45402.33023994923	364.5033010523888	0.4944406664330214	1.1635529258250175	0.03810475467983593	0.3520029449801855	0.052482638561713965	0.026039691728774985	0.041399689424218226	1.452776591599497E-4	1.4719721608696723	6.127410035637285E-5	4.247842020653276E-8	1.7881500052645836	-1195.0659544244854	91.78775645804662	182.5151041970678	774.5760268554105	1142.4830584985648	1182.2511596874003	137.5369471477226	58	5	7	36	57	7
654800000	-46846.72922573617	-45411.41842597444	-1435.3107997617235	-45411.41842597444	346.1870840654662	0.4869908318372187	1.1635529258250175	0.03810475467983593	0.3804141859635048	0.06378172604413493	0.026039691728774985	0.04376165066483609	1.4958351032599553E-4	1.446353939412639	6.168430876299668E-5	3.74983898601307E-8	1.7814049700072703	-1198.2275258330953	100.49896076165105	192.68253144933453	391.02831857646896	1141.1017432154651	1335.1272682302736	67.1405234954614	51	11	3	22	76	7
654805000	-46843.53472184205	-45398.22692154789	-1445.307800294162	-45398.22692154789	360.04535133038183	0.4490407610817857	0.9075775704657519	0.036352838379134805	0.3804141859635048	0.06378172604413493	0.025703251255503344	0.04696321980306343	1.4058788999684913E-4	1.4031046573830408	6.030386610610453E-5	2.5804142823770315E-8	1.599868632751131	-1216.6385130125377	124.35732947487689	69.13020435362567	151.0012470029583	562.7667405716769	1140.5647505680906	98.08252247616403	31	8	17	16	91	7
654810000	-46882.54345071767	-45400.991288366604	-1481.5521623510672	-45400.991288366604	359.9480669440293	0.45769260610678375	0.8522252129920274	0.04066838171647148	0.3804141859635048	0.05072684351900521	0.025220708950728882	0.04871580952772951	1.4063165949250258E-4	1.39384037161147	6.0511141689623525E-5	4.148256093881775E-8	1.7155390471967782	-1197.34514296613	135.62331032604578	45.6180697369503	387.2167927017747	755.8582060343563	1407.9228968497002	63.8120918704404	38	15	22	1	87	7
654815000	-46863.55008562468	-45395.70776202406	-1467.8423236006217	-45395.70776202406	416.68578134501047	0.45889384431940994	0.9665413077775082	0.03098305883923461	0.352833001724644	0.05163570579304658	0.025220708950728882	0.04548021855924102	1.3665573408369163E-4	1.4979186851820034	5.7837743803776724E-5	3.052407509335227E-8	1.7188810014806042	-1222.012009007637	120.97903090519247	164.02674018937358	774.6081569282758	462.8017474888285	1165.163186312505	133.8062411956342	34	21	4	9	96	6
654820000	-46882.770038144976	-45412.351225278486	-1470.418812866491	-45412.351225278486	372.8879379202435	0.45508577743258843	0.9517841835308603	0.03344507629233952	0.3545822174288568	0.04519608265196749	0.023784237344612814	0.037588646324279315	1.4077320644167738E-4	1.4680591320990122	5.793844876071643E-5	9.527753766149147E-8	2.618257532265435	-1200.3979081947741	86.12982753841587	91.74654547933504	270.983583715554	1023.0703464875504	1366.8167615510456	89.20355087649907	41	15	16	10	83	5
654825000	-46853.77057872717	-45410.44775142821	-1443.3228272989554	-45410.44775142821	355.4552835234654	0.45508577743258843	0.9517841835308603	0.03252424347889977	0.35052087689832134	0.05288861566329079	0.023784237344612814	0.04288070234753533	1.4758775009098666E-4	1.4182591393307262	6.229416813363971E-5	2.7564488875713918E-8	1.5332550898165336	-1199.2683568213656	85.18769261147638	128.07949038381344	433.5825499398729	990.7602061058992	759.6254066125508	65.05595514207593	38	15	16	68	28	5
654830000	-46828.17418468642	-45403.962051889735	-1424.2121327966786	-45403.962051889735	348.4159132428448	0.45508577743258843	0.9517841835308603	0.04071386089390183	0.35052087689832134	0.05596475234291027	0.022964547504754677	0.04288070234753533	1.5809268167568967E-4	1.4092643009694181	6.323379163759953E-5	4.6975588685601224E-8	1.8724677361603281	-1196.0708649170974	76.75677803424448	147.16505400633312	426.4151172513549	1323.6402928111836	755.887028264887	45.667407771568435	37	18	18	56	35	6
654835000	-46826.28582469085	-45396.34954054043	-1429.9362841504203	-45396.34954054043	383.59158400581396	0.45508577743258843	0.8470839331630377	0.04071386089390183	0.35052087689832134	0.0583502297597013	0.022964547504754677	0.04288070234753533	1.5851583997309552E-4	1.4626532214491663	6.084005931675876E-5	3.608053511264441E-8	1.6339599080199376	-1187.4518428479196	30.788224506943607	78.9459297822815	396.72663399063373	1629.6182746696763	668.9457938644699	30.22127646990375	11	43	19	62	29	6
654840000	-46816.56187414592	-45375.89606951912	-1440.6658046267953	-45375.89606951912	366.1940390452611	0.44590554709844005	0.8873940784148397	0.04071386089390183	0.35052087689832134	0.052671858843509445	0.022964547504754677	0.037945736855935726	1.5903971732485233E-4	1.3972463510518593	6.378918707090203E-5	4.708227598616944E-8	1.7305137739950933	-1178.6219097758828	126.11364179894152	73.69073345275595	458.4002681010815	1220.7861395986147	988.3594846722173	93.10915764336777	1	54	23	59	27	6
654845000	-46829.34384245621	-45388.483349153306	-1440.8604933029071	-45388.483349153306	391.5474300011398	0.44590554709844005	0.8873940784148397	0.04071386089390183	0.35616464215562266	0.06096319054316541	0.022964547504754677	0.042439568422344316	1.630908873052457E-4	1.4351786439195524	6.206095610815537E-5	7.663171061068863E-8	2.0697469642562925	-1182.6580169171782	52.055808678119746	79.04003529312084	689.6787271822535	1411.4115547302774	1172.423848027175	97.85375271273539	5	53	20	57	29	6
654850000	-46833.27038194289	-45400.79173847578	-1432.4786434671144	-45400.79173847578	402.74129085991484	0.44590554709844005	0.8873940784148397	0.03689728418809775	0.35616464215562266	0.06096319054316541	0.022964547504754677	0.0454934854297522	1.7310420929686075E-4	1.4011124890106994	6.402306397396452E-5	4.6952867434158587E-8	1.6749377472761975	-1188.572381610334	75.7369642909669	63.508218890991856	451.6992214051946	1262.9174263124453	682.807490472468	52.948811792768595	23	35	21	51	37	3
654855000	-46829.92568174531	-45405.63369612656	-1424.2919856187486	-45405.63369612656	433.50757286525374	0.44590554709844005	0.9162446725325044	0.03689728418809775	0.3286395319238473	0.06125711289278605	0.021356022824953094	0.04387950216629436	1.6816908461720164E-4	1.4960423612228426	6.418658686149401E-5	4.2037372779014865E-8	1.6717430361694976	-1181.5710330565635	52.000453064846404	92.56578897690966	683.7687360213854	1101.877853479807	525.057216448358	233.74424872923396	8	50	26	58	22	6
654860000	-46839.2391898894	-45412.13891492421	-1427.1002749651855	-45412.13891492421	476.7996897705843	0.44590554709844005	0.9552318306106127	0.03689728418809775	0.3286395319238473	0.06299975090218739	0.01728806377040678	0.0363908931699687	1.6439217902260438E-4	1.459746722376784	6.459152448809758E-5	3.334942354049232E-8	1.4888045865003445	-1179.0973998726754	86.76620248654176	86.20668459660325	456.98466188852325	1273.369274617846	779.3098749164566	185.57249949632117	2	56	13	59	34	6
654865000	-46851.37052878012	-45392.82161159797	-1458.5489171821569	-45392.82161159797	448.14468695669086	0.44590554709844005	0.9552318306106127	0.03909046733837977	0.3346282634066847	0.0562281160809137	0.020596377718316797	0.0363908931699687	1.629177238735768E-4	1.4294526574251727	6.540102000420822E-5	4.4171480377655436E-8	1.5575064952945297	-1184.523750286792	62.88205146340782	70.86154723295137	176.8760931534463	760.4816969978734	1284.9399871089288	287.8860434875657	11	45	5	28	72	9
654870000	-46847.4973157903	-45389.64497229828	-1457.8523434920173	-45389.64497229828	478.1855741477754	0.44590554709844005	0.9832980848463634	0.03909046733837977	0.3346282634066847	0.0562281160809137	0.02098552756294218	0.04440688045383322	1.6710756642571395E-4	1.4010476712125197	6.611821323865179E-5	5.639839528530142E-8	1.8316877048812392	-1202.647522444204	86.18772986037007	94.35320813890941	436.89495027374267	771.9904851625769	1218.3762866118782	899.4913359400423	25	33	1	29	80	2
654875000	-46860.09170394807	-45406.63467830534	-1453.4570256427298	-45406.63467830534	412.0785002945744	0.40777895787627916	0.7290208925207369	0.04147573184564409	0.3433312087327724	0.0562281160809137	0.02679262791179603	0.04440688045383322	1.5761642200504695E-4	1.434797613130216	6.648181168916104E-5	4.528423015062339E-8	1.7145101012986517	-1191.4442297010671	64.49078996700815	89.36709461067856	113.08603413688306	324.1613020847366	1107.3495336919118	451.2607797255289	21	16	17	15	89	12
654880000	-46868.396228729216	-45414.04424629231	-1454.3519824369089	-45414.04424629231	376.7839266164118	0.42296151504773805	0.7290208925207369	0.034777805302718734	0.3433312087327724	0.0562281160809137	0.02617682058978493	0.03992423885134824	1.5473922444260595E-4	1.4311435983783092	6.640311883345517E-5	4.462925387735394E-7	4.379789344322642	-1184.4910370594064	67.44815908231803	85.07293145012704	111.18878489308922	370.2951280522341	1105.8791505765275	138.11811370537654	4	35	15	24	88	4
654885000	-46856.19344638089	-45402.324361154846	-1453.8690852260386	-45402.324361154846	422.01490315242063	0.40241318116529734	0.7290208925207369	0.03706909111785149	0.37989783531782517	0.0562281160809137	0.02591596298209283	0.03992423885134824	1.557193103279558E-4	1.4658911140228494	6.809906911842249E-5	5.922229500945045E-8	1.84333865585648	-1175.3697433478235	74.64379449746534	23.85563681333875	47.397787104467334	148.90020473906793	868.0731116701212	80.46484627677074	24	2	25	10	104	5
654890000	-46831.32262789471	-45402.50805158086	-1428.8145763138498	-45402.50805158086	331.0210879031539	0.37357901571570945	0.6525466485751906	0.037085557184015044	0.36727999288467633	0.05962662742967776	0.02406290348865952	0.03992423885134824	1.5627167413619094E-4	1.456648781865377	6.816483655147166E-5	3.277342745671801E-8	1.5914089161553924	-1185.565458909424	84.40910969291706	178.02847125450998	62.617798897619615	300.09258809668796	1092.024874108514	65.15869382981053	6	4	44	4	107	5
654895000	-46838.632632870715	-45388.83827142644	-1449.7943614442804	-45388.83827142644	493.67732642096666	0.4042108394671199	0.6515524395751779	0.037085557184015044	0.36727999288467633	0.05901909463672103	0.02406290348865952	0.04215629705211694	1.541354552552193E-4	1.5191771818858248	6.336547794609894E-5	5.335307318716873E-8	1.9445638438691806	-1203.135587935647	98.94974687327638	49.62471430703483	76.71231111088322	297.5289366564344	1126.7447492318925	137.38490004159692	1	11	39	14	100	5
654900000	-46844.99702848474	-45391.01514082735	-1453.9818876573868	-45391.01514082735	367.85863039545484	0.4042108394671199	0.789261133146038	0.040968883510713726	0.3343079004721601	0.056060745221870115	0.019831467772936432	0.04266728346830181	1.527268612890916E-4	1.547914790765392	6.47379363497103E-5	7.653313827405543E-8	2.067902956474002	-1193.5673391524213	87.92558228066314	140.49452198889801	70.72419450791215	490.50222919509844	1040.9130967621436	42.68133036803996	31	4	22	3	103	7
654905000	-46832.95450585962	-45393.31133266735	-1439.64317319227	-45393.31133266735	457.4070903315363	0.4042108394671199	0.7003885449893275	0.036172729217648025	0.36585382667229394	0.056060745221870115	0.023048604983468717	0.04266728346830181	1.5770242194216327E-4	1.4290517125183309	6.46899585808593E-5	4.408804921768489E-8	1.7368327792959999	-1183.7260839021817	103.59245353375329	60.82233576663926	86.70472726317477	311.570577525186	1030.1100667094643	130.824398555508	26	29	4	5	99	7
654910000	-46855.518027533064	-45401.34164615166	-1454.1763813814	-45401.34164615166	460.08933164871985	0.4042108394671199	0.7703947092673814	0.037368402673330546	0.3250253089145508	0.056060745221870115	0.016857546540486674	0.0437493198672728	1.5679245811037773E-4	1.4786352935943043	6.696388413771272E-5	8.74780832292461E-8	2.1624891148829826	-1175.8150210570589	48.400283564331	81.35794322839249	237.0543238333861	568.6518262961166	932.8458522275414	187.99917293714034	13	41	10	7	92	7
654915000	-46844.4074783207	-45396.759960737894	-1447.647517582812	-45396.759960737894	473.55747837238977	0.4042108394671199	0.763625819308765	0.03572685981829194	0.36990140057401294	0.06412572200409597	0.022574254017548822	0.0437493198672728	1.5508987092227366E-4	1.451802778688615	6.734678545197522E-5	1.0043099925709735E-7	2.2285371495098816	-1170.9196162022206	64.84935486701328	80.2354738102167	360.8340211842289	341.77049971281485	952.9455723998095	103.4374072742312	8	47	2	5	100	8
654920000	-46843.710097620504	-45390.30200341034	-1453.4080942101632	-45390.30200341034	609.8687925323153	0.4042108394671199	0.7437619873033774	0.03572685981829194	0.3826950973549126	0.05036935713542145	0.022574254017548822	0.039470509682508946	1.5092419796825348E-4	1.4827871048821837	6.156906639136383E-5	8.76714911423547E-8	2.1746538123195873	-1190.4317455968392	66.11774533367257	85.70405211551383	154.27881002305125	511.8843594886061	906.2001501470086	177.48766687060467	7	46	10	2	99	6
654925000	-46879.11285264006	-45395.31167383864	-1483.8011788014196	-45395.31167383864	465.53972976392856	0.4042108394671199	0.7437619873033774	0.03675255474082956	0.3282008546552392	0.05180579718853977	0.021384140940927564	0.039470509682508946	1.4784562171608608E-4	1.478702536940769	6.44067525643968E-5	1.0223332429193735E-7	2.245288041922021	-1184.8567113865029	99.96212528147802	109.7483668744168	512.1430525489495	2180.0596955368856	1234.9585953635733	129.01690402055286	29	33	22	3	77	6
654930000	-46883.21848787669	-45408.4422318247	-1474.7762560519943	-45408.4422318247	406.345971528081	0.4042108394671199	0.727173502170467	0.03675255474082956	0.3442475962779204	0.05628253009765123	0.02470663498392271	0.039470509682508946	1.5220348464655298E-4	1.4151627005569305	6.781169418792979E-5	6.192259842672566E-8	1.8245011739031216	-1178.078531856671	75.01959312395849	65.6792824564685	373.7353116706689	993.2941426342555	996.7733107741669	51.24745262739781	22	34	6	43	60	5
654935000	-46884.3503567593	-45399.93049434647	-1484.4198624128348	-45399.93049434647	452.40747967224956	0.4042108394671199	0.727173502170467	0.03675255474082956	0.32439452799110713	0.056176755189232694	0.023615505630868346	0.039470509682508946	1.5246870293902202E-4	1.4790232171454853	6.603712879306167E-5	7.191534278763983E-8	1.878338316542592	-1177.2847805298877	140.66765855120278	66.77945113841908	358.12391837011705	1439.4435225316026	866.8967112847463	521.6807038063772	11	45	24	55	26	9
654940000	-46872.1240411268	-45400.08123221108	-1472.042808915723	-45400.08123221108	464.68246588406964	0.4042108394671199	0.727173502170467	0.03675255474082956	0.3491083146171928	0.050236938916546896	0.022262944217912924	0.03946285000115174	1.461255460412677E-4	1.4285774951313843	6.760137156135759E-5	5.4565343850968957E-8	1.8036956059834177	-1170.8164823542236	82.83139891390175	144.88542786648088	428.7226170838425	885.0708644401885	436.5873029447026	118.12657110061373	45	16	15	86	2	6
654945000	-46864.32695968573	-45399.164576379044	-1465.162383306681	-45399.164576379044	400.93752747109045	0.4042108394671199	0.727173502170467	0.03614986821865331	0.33605715782814033	0.050236938916546896	0.022262944217912924	0.03946285000115174	1.5835604617601273E-4	1.4487506031132542	7.064766092999926E-5	6.090961255912838E-8	1.8012904742263438	-1179.0962251588667	73.5175655465263	437.38067486714533	995.7781251717787	921.217342008511	187.71926034204438	75.7728992952982	58	20	7	76	8	1
654950000	-46852.08741745553	-45393.52242083187	-1458.5649966236576	-45393.52242083187	407.8722914888234	0.4610370910371354	0.8399425741222637	0.03614986821865331	0.35668406543660536	0.050236938916546896	0.022262944217912924	0.04039088191158116	1.6198290823190466E-4	1.3849312281204984	6.907850676576158E-5	5.765073000610389E-8	1.7665400453493427	-1187.9261568309535	91.87791577745384	206.60799761388898	588.1506316326855	939.3631072302825	109.62217406887949	44.77968302156066	55	4	23	80	6	2
654955000	-46849.19975648315	-45397.35509954774	-1451.8446569354078	-45397.35509954774	429.8767428842804	0.4573522607626164	0.9494839212961219	0.039624131584204664	0.36341678107117303	0.050236938916546896	0.020794025973294473	0.045119828945307985	1.524646723508168E-4	1.3822561906577773	6.514011709167433E-5	3.279238741076434E-8	1.5552223740292284	-1184.062323118164	72.28063336105416	121.58875497523807	667.2089154830984	984.7195856201133	103.23485636169384	37.84401338678664	51	4	11	97	5	2
654960000	-46838.69108501215	-45391.57790569588	-1447.113179316268	-45391.57790569588	429.92728170724894	0.4538097168470103	1.0828409587469898	0.039624131584204664	0.36341678107117303	0.05349986849583211	0.02359090436748488	0.0439963417973179	1.6068828530904747E-4	1.3980648237466753	6.566638864543625E-5	6.767477897517457E-8	2.035761881603255	-1183.9526767474906	60.00340987080305	326.8614707933112	963.8824705716535	1041.5807390866717	250.74991994999633	81.20732914039863	52	5	9	94	6	4
654965000	-46849.049638792676	-45388.632240824765	-1460.4173979679106	-45388.632240824765	405.6705966461338	0.4538097168470103	0.9982258528753051	0.03558083949429522	0.36185608313183926	0.05602143600703352	0.02980304201341168	0.0484488274051205	1.4987429996417626E-4	1.3557862270509569	6.450453971669147E-5	3.535246197432991E-8	1.5047673899096996	-1174.190717036258	60.63714959742552	127.73492913653078	355.43494044023043	1214.5357066115228	591.264906635061	64.1804033673302	43	11	21	79	9	7
654970000	-46869.97542900459	-45399.114276303626	-1470.861152700961	-45399.114276303626	379.635745732649	0.4538097168470103	0.8616588620538836	0.03558083949429522	0.33938536413208303	0.05602143600703352	0.028632859023186904	0.03908061240580749	1.465377121322688E-4	1.402289361137655	6.514653637009575E-5	1.0786575197563733E-7	2.2927485987639353	-1164.0981463270934	68.13981464870717	272.5103593161754	322.1401680801526	1188.1462354708358	2265.447124267164	106.9794449615803	58	1	18	80	4	9
654975000	-46866.713990821445	-45386.008170064284	-1480.705820757162	-45386.008170064284	383.361621952717	0.4574118809148363	0.9976827857677685	0.03558083949429522	0.32748375017543757	0.05602143600703352	0.01574202224036867	0.04092463001934071	1.436511190467445E-4	1.4769002366294417	6.446694892194998E-5	5.8476658403263305E-8	1.7370563405541135	-1160.2158262709502	71.70553553773418	247.51561872206148	718.7601779196985	1207.133676905817	1184.9731547511171	80.01638043097995	60	8	15	67	12	8
654980000	-46850.08547572395	-45382.0493677593	-1468.036107964655	-45382.0493677593	372.6708921326656	0.4574118809148363	0.9976827857677685	0.03996095529155221	0.3675386859306683	0.051486592484424075	0.02134552212501702	0.044088877392117594	1.467718492214365E-4	1.4992294243564142	6.364145169961467E-5	1.0587273986659254E-7	2.099620082508541	-1160.8332593394	62.225166829022506	181.75554719433248	511.200324482037	1575.2309895046844	1081.2542554737095	45.09250260900942	59	9	15	65	13	9
654985000	-46862.27876048832	-45391.55959514069	-1470.7191653476348	-45391.55959514069	309.7073950925366	0.4775205280601682	0.9976827857677685	0.03988236830302715	0.3675386859306683	0.049767802425401936	0.021030262791565748	0.044088877392117594	1.465898546457072E-4	1.3835016467629984	6.336364300819309E-5	7.828661974165734E-8	1.966128645385381	-1160.837325901901	49.10641377147365	191.28490754202215	445.7843532703762	1135.2566468136245	1151.5360636225678	54.19496047949588	54	12	17	45	33	9
654990000	-46890.47696168703	-45416.023536526016	-1474.4534251610194	-45416.023536526016	354.2465666406907	0.4775205280601682	1.1066284557406614	0.03965721162275597	0.3675386859306683	0.0526750898444458	0.021030262791565748	0.041953575301792057	1.5191785147199407E-4	1.3494327107151411	6.578464902160572E-5	4.3848781769304245E-8	1.5815779407047383	-1165.3475300761552	77.84942565935269	305.79682676071144	628.940491389214	1518.944415514931	866.3578591597017	114.09100128901116	56	26	1	52	23	12
654995000	-46884.98408318528	-45406.585697745235	-1478.3983854400453	-45406.585697745235	353.8940857459712	0.4775205280601682	1.0709196071302018	0.03965721162275597	0.3675386859306683	0.06143569996100539	0.021460077476445672	0.039015958879880186	1.5512084111463857E-4	1.3372256876597577	6.626870631410984E-5	7.986757497201993E-8	1.9726941580016124	-1162.3190260827362	52.35453073145804	211.6370554399249	532.0671816913825	1220.2056342587769	1154.8283401184617	152.7185536168568	57	3	19	60	19	12
655000000	-46844.2720228231	-45380.0796180315	-1464.1924047915963	-45380.0796180315	389.5675552596948	0.4775205280601682	1.1082403466849315	0.04284096421409596	0.37387503497308666	0.06143569996100539	0.023674469571709034	0.03573131685383743	1.5300186526391292E-4	1.3591237725659417	6.667839591873443E-5	7.875399250870593E-8	1.9671858217628602	-1162.485066464833	49.879662502052156	121.52585054971475	377.1009833011608	1111.7420736933818	264.3936908720709	240.6106203806385	55	3	9	91	6	6
655005000	-46879.27637252008	-45404.76056213947	-1474.5158103806077	-45404.76056213947	390.8715834939424	0.48920488564667014	1.1082403466849315	0.03902682299263293	0.37387503497308666	0.04984854238143051	0.023674469571709034	0.03573131685383743	1.4665866444716515E-4	1.5520204493765088	6.446338307811343E-5	5.924454091687594E-8	1.8920204442179618	-1175.9247477124152	108.88249398413147	73.98114243992322	176.43963898386014	1071.7481619657863	754.1799950461152	92.58829259616749	34	19	5	83	22	7
655010000	-46863.406883956675	-45415.404099323576	-1448.0027846330995	-45415.404099323576	364.8421409366791	0.47738957158565765	0.9789746045585704	0.037939276623884535	0.35194972513390826	0.05194440773673492	0.017574328699184048	0.04135039459050718	1.475999299851918E-4	1.3598344287239756	6.679875795637238E-5	6.383009809526423E-8	2.056664257346855	-1175.281497439796	83.57487359244986	125.26533712749404	328.92426325439834	960.2852726521572	1163.2904678428422	47.449207904040065	52	6	3	91	11	7
655015000	-46887.53981379473	-45411.11002908879	-1476.4297847059343	-45411.11002908879	379.2958574247778	0.47738957158565765	0.9789746045585704	0.03954065224580715	0.35166984272813295	0.05307042597711609	0.017574328699184048	0.04996341912427683	1.3573293893932216E-4	1.374892349138937	6.145617967756219E-5	8.577391833470625E-8	2.2730004996512156	-1187.685349302377	77.43409546650227	106.43467680903738	828.4220431719426	1198.5796840205612	940.3231997256169	140.67347645785063	44	14	8	92	6	6
655020000	-46885.12984643742	-45410.35026537236	-1474.7795810650584	-45410.35026537236	387.5839461646966	0.47738957158565765	1.186657267426784	0.03558964900157941	0.3494908914697963	0.05307042597711609	0.017574328699184048	0.04996341912427683	1.3773683594519375E-4	1.4816658325367185	5.997494528969058E-5	1.03083295493235E-7	2.5895956777424867	-1200.6331290254411	89.25868144736847	64.9178400747056	638.1557005200675	1600.3110147093857	1141.0112182121434	89.2218401357107	53	3	4	82	20	8
655025000	-46924.16862175719	-45405.81726334026	-1518.3513584169339	-45405.81726334026	446.8105755477144	0.47738957158565765	1.186657267426784	0.03558964900157941	0.3482944540713684	0.05307042597711609	0.017574328699184048	0.03833023916373674	1.4007408459542974E-4	1.3765652145247012	6.172064594909967E-5	8.351643155162086E-8	2.1472456097472197	-1205.0877447042055	89.35825991718747	383.12583387608754	745.0636179593996	1265.068865301241	751.4736518655324	154.66265935800175	55	1	26	58	22	8
655030000	-46921.51982035654	-45394.355175018194	-1527.16464533834	-45394.355175018194	372.79373231641256	0.5107898049760523	1.186657267426784	0.03558964900157941	0.3482944540713684	0.05163695623009903	0.024081632132642222	0.03833023916373674	1.3310219368323537E-4	1.2911076346669883	5.819080074982318E-5	1.1543414156858112E-7	2.4293729479576145	-1197.4726665904382	79.64589453088523	329.78240559361177	1038.966415812066	1242.768615630924	1438.1341050942765	41.698889304872225	56	4	37	40	25	8
655035000	-46875.56756622798	-45389.92377627777	-1485.643789950209	-45389.92377627777	362.8841599958963	0.5107898049760523	1.1927705135812765	0.036086484115137374	0.3482944540713684	0.05649038608449587	0.01664910529828605	0.03833023916373674	1.3034827334593274E-4	1.3833496848007296	5.891842213847462E-5	8.662596495245743E-8	2.39365497825913	-1176.8644670277235	67.45176043503848	172.11476030203488	721.3946704152901	1781.8149484589821	674.6000797647722	44.36922897471306	53	7	34	46	22	8
655040000	-46890.22830247479	-45393.3013494763	-1496.9269529984902	-45393.3013494763	404.5978648818324	0.5107898049760523	1.1927705135812765	0.037796348590755056	0.3482944540713684	0.05707554315909875	0.016994214043343312	0.03833023916373674	1.3218397851369208E-4	1.3558384272245376	5.8947279021048064E-5	4.8967995136484874E-8	1.8230952572615953	-1182.4409920936416	82.06585025405609	94.47534699316188	631.9866734610357	1160.9590406498412	725.1746701775929	82.75044873907858	31	28	28	71	4	8
655045000	-46879.93581664513	-45394.35419864079	-1485.5816180043432	-45394.35419864079	405.3318898953833	0.5107898049760523	1.1927705135812765	0.03630735821741395	0.3606540940994917	0.05707554315909875	0.01867716823459407	0.03833023916373674	1.3320587195181894E-4	1.2988596178186786	5.425785876479333E-5	3.3886716225648975E-8	1.7148452129728973	-1212.130161972598	123.85275507301372	127.63237934765655	210.48105888499308	1067.6167244519045	1653.502207104105	249.73630862865662	14	36	12	20	76	12
655050000	-46886.12545698758	-45393.40109112365	-1492.724365863934	-45393.40109112365	421.5889400346119	0.5107898049760523	1.3023146564252275	0.037614999847766534	0.3606540940994917	0.05707554315909875	0.01996955680523902	0.03833023916373674	1.3921498500418618E-4	1.379598913148523	5.657546800137752E-5	7.1138730921342E-8	2.1654763850607672	-1214.6897554510683	109.69438219184207	91.65797493814537	230.05867518091824	952.5891785449616	1589.476656021747	156.0986339829634	40	16	6	38	60	10
655055000	-46917.388459204696	-45393.49609971382	-1523.892359490878	-45393.49609971382	486.80248070619183	0.4979743494276777	1.284757701802577	0.039714220852021816	0.3606540940994917	0.06290568159500028	0.01996955680523902	0.048270809995652496	1.3381227080359165E-4	1.2982024353732744	5.220580760987451E-5	5.6304409792800194E-8	1.8792469976482447	-1206.5951304767198	79.93382647767837	295.94764507377755	700.8536329980026	1861.132984748472	1652.893619274141	350.69468314560993	52	13	24	26	45	10
655060000	-46855.906739931444	-45395.74381625857	-1460.162923672876	-45395.74381625857	447.3824894287911	0.49366814732745906	1.284757701802577	0.03324130677743516	0.33853661945439434	0.04424838530490098	0.021931754463139674	0.04814569080418898	1.3883750127622016E-4	1.405265203950602	5.520757481121188E-5	4.040256933186352E-8	1.7623052875643057	-1177.047948324775	47.2643428902849	136.14936162474507	286.6777139145701	795.2252739412063	1637.1499071126373	166.96220702431523	55	2	8	43	53	9
655065000	-46888.07179378059	-45403.300813680195	-1484.770980100394	-45403.300813680195	459.7373870129359	0.49366814732745906	1.206566598226495	0.03859510352344539	0.33853661945439434	0.0517323074467542	0.021931754463139674	0.04814569080418898	1.3986200354411732E-4	1.3389500011282423	5.678583437851787E-5	6.062585298185195E-8	1.8970847583551123	-1167.780777395229	56.62979228702123	84.43311873057951	259.38723944130743	745.1588061207142	1578.7307825026646	82.20598200290533	52	9	1	46	54	8
655070000	-46899.10404936156	-45398.40247741985	-1500.70157194171	-45398.40247741985	477.84644134220713	0.5056060689747789	1.2095594483407068	0.045340926635753245	0.3653946451936195	0.0517323074467542	0.021931754463139674	0.04711929050395916	1.3850860186820154E-4	1.4590940384038782	5.3466875398229924E-5	4.402356152104957E-8	1.6905977800026104	-1186.0703902577666	57.90751690450342	125.09025570764757	242.93780111785566	793.0533711280767	1461.5734746539838	119.62655027950848	58	2	3	45	53	9
655075000	-46891.80623120347	-45407.2385081715	-1484.5677230319725	-45407.2385081715	485.8757971371819	0.4740666130362774	1.0296678520596243	0.040071894130586205	0.3682690139688563	0.04710819112736785	0.02481991345406574	0.04711929050395916	1.4283602257332063E-4	1.3551951789191101	5.3220332267255446E-5	6.208470097286292E-8	1.9023495101507877	-1178.8810473754256	65.91681286539225	227.5639056460163	724.2969519145606	2068.0026729228152	1317.4614331917865	130.16783053825418	56	10	32	23	42	7
655080000	-46868.33144308764	-45386.54819119177	-1481.7832518958733	-45386.54819119177	591.5006484115138	0.4794012219412905	1.0166059128841	0.040071894130586205	0.37025187303829404	0.0506034682671686	0.018609392836391243	0.04711929050395916	1.4750495615733025E-4	1.3447859675165348	5.3034495213997495E-5	6.695712122653115E-8	1.924277952460605	-1182.7924792736314	67.01295773695291	149.50676615264308	340.6875451848347	1365.5038460275173	1793.5026518777356	115.76087022211442	58	2	21	25	56	8
655085000	-46843.25369115352	-45375.77715288509	-1467.4765382684284	-45375.77715288509	570.9017565966479	0.4794012219412905	0.8869039654952463	0.042078425360750286	0.36194900612678316	0.058176463789580635	0.018609392836391243	0.04711929050395916	1.4139896774220328E-4	1.4441300029394981	5.021423776608964E-5	4.174712268944517E-8	1.8134804383036736	-1196.152052790412	73.69148593044197	352.4177199210167	764.2190305211933	2648.602344990769	1484.687327432309	305.11706796859795	56	5	49	10	40	10
655090000	-46858.49030016098	-45399.48748111781	-1459.0028190431667	-45399.48748111781	526.8128619569651	0.4882437705454412	1.1979959202733672	0.03833139199773541	0.36194900612678316	0.058176463789580635	0.01942818202901471	0.04711929050395916	1.5218758689951895E-4	1.472440010393788	5.208823688899636E-5	4.634065850388616E-8	1.7540701967242147	-1189.785035890427	51.73492177581949	220.211156839959	749.7529959989694	570.690756596527	1668.0439470506885	94.42811321371653	57	9	10	2	84	8
655095000	-46847.094573241906	-45395.6918228832	-1451.4027503587033	-45395.6918228832	523.9752147858916	0.496415094049524	1.1764456965086942	0.03833139199773541	0.35013302956995646	0.058176463789580635	0.01942818202901471	0.04711929050395916	1.5422848747721738E-4	1.4322547795540361	5.434300671866029E-5	3.124515076791297E-7	3.7917260479089085	-1194.737233632376	59.8026878988733	624.6998106845773	836.5665965544007	755.9171411385124	1823.418060088745	198.20888138721395	55	3	26	6	72	8
655100000	-46878.41960422135	-45420.43060521804	-1457.9889990033087	-45420.43060521804	559.4920375591167	0.496415094049524	1.0203234937867312	0.040273288842297465	0.35013302956995646	0.05704849174864643	0.01942818202901471	0.04711929050395916	1.4328920701199457E-4	1.3348508431480406	5.282171607532494E-5	5.842145809647997E-8	2.003380941526113	-1192.7125346137025	63.4756470704465	59.36513777104875	581.0083779753851	1240.0194991252652	1758.575951001534	267.70007889874114	52	4	15	17	77	5
655105000	-46858.038270576544	-45383.145738251995	-1474.8925323245496	-45383.145738251995	529.5359993249953	0.4656111418773995	1.0646430604267667	0.03759081445583085	0.3525480693590772	0.05563466951733401	0.023198229535025445	0.04711929050395916	1.5291895091792767E-4	1.3872909650430436	5.676434350256389E-5	6.216706309957486E-8	1.8554755061329349	-1194.9594274777162	69.04811996000633	150.7638825559664	436.82781839090217	707.908447601968	1633.2608928863538	614.1654766924601	56	1	19	14	63	17
655110000	-46858.43679095631	-45420.027445360225	-1438.4093455960808	-45420.027445360225	520.3354941381375	0.4544224642104754	1.0646430604267667	0.035749570676108795	0.3381795810305303	0.052552630658521324	0.023198229535025445	0.03584193435210024	1.557274573484337E-4	1.4636968571015583	5.405600558048806E-5	5.5091956270768025E-8	1.7951911216618721	-1191.1913326343208	50.16542984601422	169.52089880484917	678.2758992059756	904.1202392735576	1778.6004435056573	443.66348328455695	58	2	11	9	79	11
655115000	-46853.53105770358	-45406.66007142567	-1446.870986277908	-45406.66007142567	591.5938205357039	0.4544224642104754	0.904447141674528	0.035749570676108795	0.3381795810305303	0.052552630658521324	0.0231481187027371	0.04613150206861999	1.535904057817072E-4	1.417949893761779	5.450114972477042E-5	6.237049904554342E-8	2.0046367433115613	-1201.173862247264	49.34223020621559	210.85370948160647	476.0351008354958	1140.3368684814363	1337.6351918638281	564.0865545645438	56	1	22	16	55	20
655120000	-46852.566428282735	-45412.79005408341	-1439.776374199327	-45412.79005408341	505.7029987287764	0.4544224642104754	0.904447141674528	0.035749570676108795	0.381039442576915	0.052552630658521324	0.0231481187027371	0.048702173193259236	1.5337577843666436E-4	1.4749588308089934	5.611167081666041E-5	7.258950758814158E-8	2.186134212261988	-1188.6462507849994	65.87773271338934	295.60966522225743	905.9910316284339	1811.6445680341167	818.3404129894744	311.66211597017804	56	9	44	29	21	11
655125000	-46833.14355769051	-45409.2649065443	-1423.8786511462156	-45409.2649065443	520.8426957439111	0.4544224642104754	0.8557643160137347	0.037136929997367736	0.36315626802064016	0.052552630658521324	0.0231481187027371	0.043911127725524975	1.563702885803558E-4	1.4746425350510655	5.699975828722139E-5	3.576962560435626E-8	1.6772691803034971	-1182.389056909729	57.951301834021045	241.5783467150155	786.4161623875447	1424.6263332141004	1156.3932314764709	267.36062640128574	55	11	28	41	25	10
655130000	-46820.31336280215	-45403.36269999859	-1416.9506628035583	-45403.36269999859	487.34375394612107	0.4544224642104754	0.8465783701048876	0.035123180690451956	0.3539228151434462	0.052552630658521324	0.0231481187027371	0.04209153118535616	1.6384903133148687E-4	1.4384098638384835	6.115986702267398E-5	4.581215189125034E-8	1.8018706971216893	-1182.0722461785076	85.09591173317284	185.59845510859785	1038.3622904514273	2583.3393381631163	919.6774309504059	579.1833115565532	50	24	23	32	20	21
655135000	-46823.91568888655	-45397.12335445881	-1426.7923344277353	-45397.12335445881	495.0000587073689	0.4544224642104754	0.9841101922034485	0.035123180690451956	0.35082074928695234	0.05954158821762086	0.021572867988920694	0.04612575606453797	1.529621873810993E-4	1.426278399465187	6.178502939344083E-5	4.1352188222734876E-8	1.8267535183478651	-1186.925779606561	90.37470830283843	226.47460938290914	1310.3388100954649	2989.100419349796	834.1002890983169	262.1915702204943	58	15	35	17	36	9
655140000	-46854.54343198137	-45397.98197856704	-1456.5614534143322	-45397.98197856704	451.6982547988999	0.4544224642104754	0.9841101922034485	0.035123180690451956	0.35082074928695234	0.060077189698309955	0.021572867988920694	0.04612575606453797	1.5370722834841995E-4	1.5117422251882244	6.404410001691033E-5	3.6230541861156915E-8	1.5466428732511648	-1181.6483594546364	95.6340471804131	378.07580241344493	994.733108987174	2275.675467591144	623.8217892138202	121.01929356725624	56	18	28	29	33	6
655145000	-46853.38852560351	-45398.90489208785	-1454.4836335156604	-45398.90489208785	385.3193855992011	0.4693343771363563	1.12477538378941	0.03471285320573569	0.3353538723258839	0.04773933786857948	0.021572867988920694	0.04612575606453797	1.5516304264950973E-4	1.4323790607382838	6.800104208185914E-5	3.8763311417868284E-8	1.5679971164260798	-1165.8514820631035	78.86052156063013	449.534336962475	1168.653145769426	2966.5410913428655	737.6805448900994	200.5300238322509	56	27	24	13	43	7
655150000	-46845.37957445167	-45400.01074985722	-1445.3688245944475	-45400.01074985722	402.84932331595064	0.4693343771363563	1.12477538378941	0.03471285320573569	0.3353538723258839	0.056625378575933645	0.021572867988920694	0.04079362803886307	1.5216787846816823E-4	1.4527313654522667	6.429582159057928E-5	3.3078424200136974E-8	1.5327116066689586	-1164.3652478624354	58.14068719036754	349.4792275962674	926.3373722851074	3506.635770155085	1005.9389421936439	72.59853881929526	56	20	32	12	43	7
655155000	-46846.51704094397	-45382.072117816984	-1464.4449231269837	-45382.072117816984	452.6845234349889	0.4949138358012883	1.12477538378941	0.037471366731155455	0.3488161237947658	0.05393379860290961	0.018643102129194986	0.04079362803886307	1.5431336475762872E-4	1.3887340769182126	6.327463206526588E-5	5.780323770053727E-8	1.7602645393070564	-1171.7500637646888	72.37631650653357	274.84040708254537	1288.790723055488	2729.7645082536724	674.7546360209906	83.65697817892132	57	14	32	23	36	8
655160000	-46853.69021178007	-45379.88823091131	-1473.8019808687623	-45379.88823091131	492.6379127829142	0.4949138358012883	1.1813649313930303	0.037471366731155455	0.3488161237947658	0.0580133491773943	0.018643102129194986	0.03887237265224401	1.6186655205674858E-4	1.448166109337804	6.575629725479448E-5	8.101630085153098E-8	1.8840600705631825	-1167.7940507169048	86.25456307475879	350.33981599902967	601.6930372679378	2268.7088237740727	782.5501454768367	115.15067161362929	58	5	46	14	39	8
655165000	-46830.587760516246	-45392.14596801101	-1438.4417925052323	-45392.14596801101	456.5194128562482	0.4880166166706816	1.1813649313930303	0.037471366731155455	0.3488161237947658	0.050088369092496525	0.02334668472466222	0.03887237265224401	1.6518100257824448E-4	1.4309223205491812	6.456247666979777E-5	6.627596132095256E-8	1.8926531610589303	-1175.3245169670406	81.10083278981014	195.81031275094344	860.0641215380398	3235.54494763763	765.343976413039	212.5908319863818	55	10	44	7	46	8
655170000	-46829.34019353153	-45381.56479765126	-1447.7753958802646	-45381.56479765126	505.44928956076257	0.5061324823068499	1.1813649313930303	0.037471366731155455	0.3488161237947658	0.05635584875675933	0.02236586686006753	0.03986347590499298	1.6173600634876607E-4	1.3590671297891188	6.301084920935843E-5	5.686699762246129E-8	1.7429748445401765	-1170.4295778948426	85.69421552133248	250.05300890131423	808.5712380690917	1955.093231980054	834.7757667281378	247.18462922260088	57	6	42	15	43	7
655175000	-46841.23658405806	-45378.128590246146	-1463.1079938119126	-45378.128590246146	529.3506089236589	0.5061324823068499	1.2254314590994906	0.037471366731155455	0.3488161237947658	0.05569098174286571	0.02236586686006753	0.03986347590499298	1.491631173705769E-4	1.4021950310177633	6.463472915396295E-5	9.85229137393642E-8	2.2523927465215743	-1174.651086421195	64.96889255184766	218.22361475914207	653.4266660076697	1336.0230779395642	1306.2843812792194	212.70978554394918	56	2	49	5	47	11
655180000	-46872.308930060964	-45386.777917710424	-1485.5310123505421	-45386.777917710424	445.519102443506	0.5061324823068499	1.2254314590994906	0.037471366731155455	0.3488161237947658	0.05676861941799383	0.02200434572796575	0.03761646210998495	1.5402085396067834E-4	1.3629289990423497	6.742760756530043E-5	6.802637013209652E-8	1.7914031394172933	-1174.6120635226857	88.1352847932756	354.66028713133437	737.0790024475427	1222.775494419008	1306.7576144536797	315.39683183626624	55	1	48	27	33	6
655185000	-46850.42744214242	-45392.188441455364	-1458.2390006870587	-45392.188441455364	423.49941462672126	0.5061324823068499	1.2898875345253369	0.040225407553734764	0.36591174482453703	0.052279533590746996	0.01903809475018573	0.04570521900662856	1.5792157580658137E-4	1.4038674980723427	6.405384189028529E-5	6.03957686036466E-8	1.9260022097060714	-1189.6580016451728	76.75046288743579	270.63099206659126	1118.2011175564342	1243.6697754184024	810.972456964371	210.28359043134583	57	10	53	15	27	8
655190000	-46856.50352665358	-45396.289261770704	-1460.2142648828733	-45396.289261770704	489.4545728973617	0.5061324823068499	1.2898875345253369	0.0403046204715	0.35099286268088187	0.06735913613932591	0.01903809475018573	0.04570521900662856	1.5985868913730394E-4	1.4356864940520786	6.245768563291789E-5	6.498417199963268E-8	1.9267290626040423	-1190.7676834046133	57.068873901465174	217.57368493652038	1307.9304462949585	1789.5475871296612	1471.444205987926	415.76751536198606	54	12	84	8	5	7
655195000	-46894.19382373399	-45398.57368352989	-1495.6201402041022	-45398.57368352989	445.48435647136165	0.5174349064493814	1.2785250438798406	0.040767286438385446	0.35099286268088187	0.06735913613932591	0.01903809475018573	0.039326710368448356	1.4743040674579724E-4	1.4629699712835371	6.176476519473811E-5	5.612651953799522E-8	1.7883116674168298	-1199.1014147111982	110.02186949955782	344.6411484089887	1146.722110001451	2035.483651762807	918.9782199062249	429.58675858929513	57	7	67	19	7	13
655200000	-46836.032189340185	-45395.953453602044	-1440.078735738143	-45395.953453602044	455.8602077291907	0.5174349064493814	1.2785250438798406	0.040366213060183655	0.35099286268088187	0.05487446269940006	0.022325126018008307	0.03707800307827214	1.5484977487540313E-4	1.4257851032269346	6.350592020777507E-5	8.890727868684446E-8	2.2753557695929487	-1184.5526454527667	73.9205724117049	493.1823808308729	1136.6642693850515	651.1510039326525	500.93044664376754	101.94452387746897	57	8	84	14	1	6
655205000	-46842.07376943881	-45383.785464549546	-1458.2883048892602	-45383.785464549546	389.21463805984945	0.5174349064493814	1.3686670056102574	0.04125961855823193	0.35099286268088187	0.05487446269940006	0.020210176760953213	0.03707800307827214	1.570572477800233E-4	1.4864893362836358	6.755795100151467E-5	6.774994421213979E-8	1.9673060423454416	-1184.5729189252356	77.74143429525483	700.1756650811527	1476.841663230628	1107.9604783569437	791.0650644286112	69.51308721388806	57	9	69	13	15	7
655210000	-46843.97347528249	-45379.20688910378	-1464.76658617871	-45379.20688910378	410.4099541204023	0.5168626963178425	1.385065925620059	0.04125961855823193	0.35099286268088187	0.05487446269940006	0.020210176760953213	0.03707800307827214	1.5092534027963747E-4	1.4052356831663504	6.677008864883319E-5	4.172085589140022E-8	1.6940715952547418	-1188.2195799195654	122.33202901041894	469.8208308962239	1236.2677751529093	2711.870076046856	743.8750242789614	58.816423915210976	54	13	59	12	24	8
655215000	-46851.107893708664	-45396.36332421056	-1454.7445694981086	-45396.36332421056	344.72062573000846	0.5168626963178425	1.2137059206630278	0.04125961855823193	0.3425822466417126	0.05013633975823176	0.02172056980172556	0.0403497333742357	1.5146927890202636E-4	1.4052597221080445	6.980008853945858E-5	3.188664224592193E-8	1.5422268970054243	-1194.7880623658777	95.02959793336066	393.05378121510023	1093.5390125488923	2542.647721498874	601.341490684531	24.995057589841974	52	5	63	14	28	8
655220000	-46865.75655266104	-45387.45805804612	-1478.2984946149238	-45387.45805804612	332.5584154834283	0.5119737312264576	1.2137059206630278	0.04125961855823193	0.37231491702552594	0.054873357486989474	0.022754997187663505	0.0403497333742357	1.4774841312658989E-4	1.3893537748355143	6.74712512366221E-5	2.7103030674115318E-8	1.386527188879497	-1185.3955244406425	94.55661862458331	409.7557434766596	901.7941904027142	1815.1090184085874	565.0328229067751	70.29364522248149	56	7	37	32	30	8
655225000	-46844.75301766917	-45389.2200335978	-1455.5329840713728	-45389.2200335978	374.96676044204867	0.4857482052331714	1.2137059206630278	0.04125961855823193	0.3489611363714854	0.054873357486989474	0.019482726231604772	0.0403497333742357	1.519497948021626E-4	1.4050438816339519	6.613447619788886E-5	3.6307465624446924E-8	1.663834706396086	-1189.004520721213	82.00174206535942	225.06620808232458	817.8985962010462	2230.0388290158717	528.3457104870656	73.6262198921565	57	1	39	29	38	6
655230000	-46854.11223143993	-45378.70648217083	-1475.4057492691009	-45378.70648217083	356.02050684282005	0.4857482052331714	1.0650559414961493	0.032406763325858214	0.3637337305700144	0.05437055945569684	0.02528548473076802	0.0403497333742357	1.5508276156366404E-4	1.4266013711937817	7.015537398237508E-5	4.874598873406698E-8	1.6865527306327193	-1178.9589468290326	88.68775058080197	353.1974620441595	997.6737537000663	1585.6561192417212	686.1548342693047	43.05710726488332	58	1	46	34	27	4
655235000	-46867.6671751584	-45397.66564595812	-1470.0015292002784	-45397.66564595812	391.7641387167599	0.4857482052331714	0.8935335371366208	0.032406763325858214	0.3637337305700144	0.05437055945569684	0.02528548473076802	0.04102196721178414	1.455795880473528E-4	1.3890209986657716	6.372424771671405E-5	4.0419805208671544E-8	1.6783597747309746	-1190.4310568165981	97.95138776940469	141.59960001907652	1001.0552827416537	1436.9153090632608	501.7661880573794	67.63223442322528	57	2	51	29	24	7
655240000	-46882.194732751	-45419.48619468004	-1462.7085380709598	-45419.48619468004	376.0691170559951	0.5125332727468916	1.1642888441977892	0.03238857173966629	0.3637337305700144	0.05426892005321848	0.02310222759289999	0.04102196721178414	1.3913134888358572E-4	1.355580561769612	6.149957503763826E-5	5.460263671891782E-8	2.092027441109512	-1195.7005015326731	81.51774361238878	244.7204340746086	1259.215994805931	1765.5730971942953	551.8639940106168	325.42278290555885	56	4	52	31	19	8
655245000	-46858.36864303284	-45397.08111439195	-1461.2875286408917	-45397.08111439195	436.81475649582234	0.4984377015916984	1.1642888441977892	0.04186971018767144	0.3637337305700144	0.05426892005321848	0.025105817870549083	0.04102196721178414	1.4525769022689697E-4	1.437219898478926	6.438527570281895E-5	8.018607848527941E-8	2.2585186724100006	-1190.6051389556205	67.88511343232437	373.5796285960398	1396.5834949592888	1473.1239800539477	738.3047828361613	141.79224301548248	57	3	50	38	14	8
655250000	-46897.29157706266	-45409.60504980472	-1487.686527257938	-45409.60504980472	397.64457205555686	0.4984377015916984	1.043868720006629	0.04181070159259232	0.3637337305700144	0.06029492650179187	0.025105817870549083	0.043240913801055395	1.4621850777472647E-4	1.3676025873713449	6.666700632366427E-5	1.1471427814797911E-7	2.367690812335235	-1183.4006933172755	86.74316595370955	273.3617176270056	1088.7679761655831	1427.256308144008	483.3472076731644	195.91833291229375	58	1	40	47	20	4
655255000	-46860.3254243494	-45411.3810397497	-1448.9443845997048	-45411.3810397497	391.0927427083094	0.4984377015916984	1.043868720006629	0.04181070159259232	0.3637337305700144	0.06029492650179187	0.025310246728916547	0.043240913801055395	1.4687231537639255E-4	1.3836151233543552	6.97806982890763E-5	5.842793276036879E-8	1.9815982662952756	-1173.6210461604658	88.3805067254759	762.4023821561296	1201.7743025317548	1635.1693202409347	588.6715943453022	268.7651183398104	59	12	32	25	33	9
655260000	-46863.186897357176	-45413.156531508066	-1450.030365849112	-45413.156531508066	329.9894575948943	0.4984377015916984	1.2177334463094622	0.04181070159259232	0.3637337305700144	0.06099848751512597	0.024726024614924097	0.039128353959545746	1.5218436372482633E-4	1.369892654039977	7.723397597113271E-5	4.6554026120703786E-8	1.727754175471543	-1166.2872950100764	74.14425450378043	162.7974550360412	965.7259511332107	1806.9129187086671	540.4180967114643	137.08531385354885	58	2	47	20	41	2
655265000	-46879.25391159476	-45419.38234947929	-1459.8715621154695	-45419.38234947929	301.8469535885439	0.4643643486415547	1.0014792511131314	0.04181070159259232	0.36067904801065376	0.06099848751512597	0.024726024614924097	0.045178110160038046	1.5418753065524817E-4	1.3889844540594807	8.1172570719088E-5	6.199242434474976E-8	1.8180213646824628	-1158.4830203824017	71.26747188082386	101.76576817784523	739.7809860101922	2031.1007672167518	375.9340707525979	39.57066383586669	56	3	42	28	37	4
655270000	-46855.83516927462	-45401.139270293934	-1454.6958989806874	-45401.139270293934	295.3267176365235	0.4714626445963152	1.030233322134912	0.04181070159259232	0.37038600225552587	0.049335481787101565	0.019967510789362226	0.04995780998565729	1.594183581560661E-4	1.3936956752520717	8.114618096127068E-5	7.159135320772318E-8	1.8364571627717023	-1147.4745773880577	72.64333217326615	289.5571103966059	863.5317749837017	1929.2471274151112	408.74905734789235	108.58838554866118	60	16	31	22	37	4
655275000	-46822.81123317292	-45393.020596480324	-1429.790636692593	-45393.020596480324	316.4933176735416	0.4486298532534635	0.8909199647322091	0.042430056703768884	0.34805941306327204	0.049335481787101565	0.019967510789362226	0.0361129368685101	1.6158426627122294E-4	1.4770888366044594	7.650562581782161E-5	5.0106495526950474E-8	1.7458678216319745	-1160.6340617818585	76.53140180308263	414.06878462415943	1293.8965250133265	1905.1775495045183	566.2845110486303	121.43446535161569	59	21	10	36	38	6
655280000	-46845.01230630162	-45396.30552153243	-1448.7067847691953	-45396.30552153243	321.1239441515194	0.4520535204872067	0.8909199647322091	0.033401342616487216	0.3557701378273941	0.05310588809106861	0.019967510789362226	0.050385360802904566	1.6052845663801771E-4	1.3780095104511922	7.350463305373295E-5	6.091914443927896E-8	1.9657118950492674	-1180.603907981341	75.12417204182266	507.2090411931863	1448.6680739745534	1066.0993768643627	604.23863145074	53.12643229331048	58	22	29	19	35	7
655285000	-46854.69318145791	-45403.0958491948	-1451.5973322631105	-45403.0958491948	297.246851661119	0.4520535204872067	0.8909199647322091	0.03631667068033583	0.3557701378273941	0.05310588809106861	0.023385836471819625	0.044977155426385994	1.554947391912869E-4	1.3285365133775988	7.379223852930918E-5	7.554833112129167E-8	2.0067810085429074	-1158.2824725374612	72.66873575204646	355.85477850782587	965.9567949786931	1257.4181164085112	641.0042762811644	143.05200135601882	62	3	17	62	19	7
655290000	-46849.54780231728	-45407.42232390353	-1442.1254784137475	-45407.42232390353	361.04291157736003	0.4609344359456289	0.8909199647322091	0.03631667068033583	0.3557701378273941	0.05298894238300471	0.019539008440629602	0.04540389668807069	1.5788422025380427E-4	1.361501028109598	7.366168424664782E-5	9.853611467358149E-8	2.174543344082487	-1165.5283536278741	69.61140144254855	130.7224122355694	795.6145868795548	1528.6273811579392	626.9677594444742	191.10254790885742	59	1	12	59	29	10
655295000	-46822.63916821327	-45383.54314440229	-1439.096023810975	-45383.54314440229	386.67370384726047	0.4609344359456289	0.850489552097775	0.03623312987134624	0.3557701378273941	0.05067373885931855	0.016974198911807594	0.04540389668807069	1.6581938283607924E-4	1.4604756710451412	7.224877574079746E-5	8.007374669251737E-8	2.0613465911275957	-1181.7006763855723	74.27211971727684	237.32710025322663	759.7790249313176	1402.7085353481043	771.2116662399599	307.87091726066103	62	1	3	67	19	18
655300000	-46845.22974283954	-45390.09280628058	-1455.1369365589596	-45390.09280628058	393.69187852139027	0.44829402286150727	0.850489552097775	0.03967363080191855	0.3634536837285975	0.05067373885931855	0.02582567123011579	0.03906235466776648	1.662573458445068E-4	1.4183690208618767	6.978098819982969E-5	1.0964063558831949E-7	2.1972040491355966	-1179.1327816579953	77.69130656174508	292.44401555431364	649.8435830406967	1620.6420289273979	769.769356674876	356.4743555381801	54	13	14	50	26	13
655305000	-46836.12989385798	-45395.37458040991	-1440.755313448067	-45395.37458040991	401.32036047783964	0.4344377191669872	0.850489552097775	0.03967363080191855	0.3634536837285975	0.05132518647694597	0.025811957182779892	0.04083410436303384	1.7118094208339477E-4	1.49927727501652	7.531593743710417E-5	5.069652442324351E-8	1.6640615347033425	-1173.3890197851176	94.75350293521264	608.3405873246851	1310.8834857512006	1289.5322692841225	623.8611291075529	400.7593170511458	59	10	7	60	6	28
655310000	-46858.09606272611	-45402.923386530165	-1455.1726761959458	-45402.923386530165	360.11798059843755	0.43985977123686326	0.850489552097775	0.035237616988277404	0.36500132709727207	0.05132518647694597	0.0225719544573395	0.04318339026375913	1.7060809344981838E-4	1.3159183459123054	8.163552502299142E-5	9.95974801159264E-8	2.0581995760698177	-1156.9094780532857	64.54417572215227	177.97002190325583	1016.3442493486816	1467.3399865985937	703.8449737909333	272.3847241053987	59	11	15	45	24	16
655315000	-46861.56566786807	-45419.7799298703	-1441.7857379977668	-45419.7799298703	342.163169789583	0.4253332650001827	0.850489552097775	0.035237616988277404	0.36500132709727207	0.05243251751913127	0.01938949894500633	0.04318339026375913	1.6345154525626592E-4	1.4143400843873293	8.145916120217782E-5	1.0703383915409847E-7	2.1981418150197367	-1154.007808897122	76.24072326572738	340.3352994016708	1309.1868172173313	895.2371507149992	363.21048976431325	128.2602124867866	58	9	51	33	6	13
655320000	-46882.138553537756	-45419.63253568616	-1462.5060178515957	-45419.63253568616	336.5751797190574	0.4385082199128853	0.9001622135052596	0.035237616988277404	0.36500132709727207	0.05886628829747173	0.027015116324135963	0.04318339026375913	1.620787505712128E-4	1.3630798040165935	8.309827370590062E-5	7.771085582540653E-8	1.8942883438379419	-1154.144067954592	62.758778320689736	312.6272995823151	1303.866564231933	375.69093799225857	990.0118887561116	83.39253316733975	53	12	66	19	6	14
655325000	-46871.50120259273	-45406.87156337017	-1464.6296392225547	-45406.87156337017	229.886612266794	0.4385082199128853	0.8329795023719536	0.035237616988277404	0.36500132709727207	0.056875315317901805	0.02174457126795343	0.04318339026375913	1.5396335903792237E-4	1.2863112000056238	8.43632051878391E-5	3.207092002586717E-8	1.408451321455787	-1166.0858478990995	92.41919455911446	506.2423724814529	1301.7475992555	171.0771391912907	544.916701060709	117.35241551394881	57	6	73	8	15	11
655330000	-46856.80583186208	-45388.58281030993	-1468.2230215521524	-45388.58281030993	196.49858569033506	0.4456811822802396	0.8297294049340219	0.041552156269085795	0.36500132709727207	0.04923003900323461	0.02174457126795343	0.037685313854102606	1.6098848281499833E-4	1.3700055882830084	8.99666304882699E-5	6.488940815138552E-8	1.674417200392656	-1145.8518924223222	89.32844480907508	453.32412910700214	1086.0924510777293	465.50861313091417	342.0215407383284	20.847871957965108	58	6	69	3	26	8
655335000	-46829.22474102376	-45395.67923744987	-1433.5455035738921	-45395.67923744987	197.14425256042472	0.4377103875571978	0.7899223093408924	0.044031124186511075	0.3474968821202653	0.04925725877341834	0.024847823810846822	0.037685313854102606	1.596856055328589E-4	1.35733355053823	9.031343685285875E-5	6.282066448466663E-8	1.756828365321664	-1134.4465898890564	63.626894518067715	256.09258346327846	1055.6356256000163	1085.8525918641114	369.1532351660065	44.96291673742366	58	14	64	1	25	8
655340000	-46844.47809072129	-45382.03170514467	-1462.446385576622	-45382.03170514467	210.02266257736602	0.4377103875571978	0.7989693170253717	0.034048537842434834	0.36506663552508384	0.04925725877341834	0.018388343647724577	0.043293168013401655	1.5962167018104606E-4	1.3036295742635986	9.244981085918508E-5	7.238249174187702E-8	1.7134528026206433	-1132.2478738122838	73.61615054467045	206.29844632433728	902.2078725346564	989.7051539273951	507.20518431111134	148.87223771261233	53	13	53	15	20	16
655345000	-46874.98510767403	-45391.10054732769	-1483.8845603463428	-45391.10054732769	212.0948823346944	0.4389787771277876	0.7994603188233554	0.034175970449101374	0.36506663552508384	0.06221117634593576	0.021808780314569693	0.0430561585596549	1.564990597591631E-4	1.407167309028823	8.98848899407173E-5	1.7567788841445776E-7	2.516794379960742	-1149.664676336262	58.34678064639508	209.5897548882886	1070.9710830781178	562.6676986939094	453.60352494199924	126.41982839381028	53	9	65	8	31	4
655350000	-46894.560125334894	-45405.27812758816	-1489.2819977467402	-45405.27812758816	276.1255859609281	0.4389787771277876	0.9685549972691003	0.034175970449101374	0.35433056800217744	0.05085146145989447	0.021808780314569693	0.0426654864850206	1.6106678887091403E-4	1.396933932590711	9.132236021639103E-5	7.28762378316936E-8	1.6512674575254889	-1144.0959821179292	60.80821820907705	262.5073928447552	929.7854821056856	365.1659269538718	275.8616776621267	104.34431897376302	52	11	72	14	11	10
655355000	-46863.28204654811	-45404.72700091168	-1458.5550456364333	-45404.72700091168	239.18819027563362	0.43631955110406223	0.958597879834538	0.034175970449101374	0.35433056800217744	0.05085146145989447	0.021199347820584365	0.04252142669082638	1.683666650550627E-4	1.4100806274038151	9.197000495304895E-5	6.500840866855477E-8	1.6651502437284593	-1145.323398798044	70.89715519477198	345.98606110869423	1273.6919153320412	243.3338559839298	198.43285302077757	95.03627800728374	51	23	63	10	20	3
655360000	-46853.3124718256	-45396.974597068	-1456.3378747575953	-45396.974597068	251.60276582625	0.43631955110406223	0.958597879834538	0.03480253542853443	0.35433056800217744	0.05019496833228763	0.021199347820584365	0.035138386751380694	1.6488509330790484E-4	1.3184887468550914	9.266969751646084E-5	4.2927539876625024E-8	1.4358538975166906	-1139.6297853570006	56.399918657354746	239.13290430019225	1072.029080643636	331.7454194508571	113.5815852755091	80.57118269394248	48	31	62	19	2	8
655365000	-46872.059531601546	-45394.60174784484	-1477.4577837567062	-45394.60174784484	221.6524630630519	0.43631955110406223	0.8345218803691747	0.04229624421746027	0.35433056800217744	0.05019496833228763	0.023208696053608542	0.03685052894040165	1.5981962386291766E-4	1.2698411903634175	8.986339088529851E-5	4.6484719437651755E-8	1.4350856214326666	-1141.7721435759645	75.85071087692569	232.62638250048434	1050.9424415377553	380.3670948314107	192.6579257640511	102.82802714563891	50	23	73	11	7	6
655370000	-46856.50336090059	-45389.62483722459	-1466.8785236760039	-45389.62483722459	218.75619586160502	0.4373224463806163	0.8345218803691747	0.04229624421746027	0.35433056800217744	0.0492438928761577	0.024268319892167284	0.041839528407246133	1.6640547578677394E-4	1.4644056073900273	9.38439027307563E-5	5.2645256656589456E-8	1.5074741166124244	-1140.6792800015899	73.85315881876106	287.04984944362377	1045.0942285810277	360.675173299168	133.13677622750006	35.21734990632644	52	18	67	22	6	5
655375000	-46867.681001883706	-45414.956741306334	-1452.7242605773695	-45414.956741306334	225.2592880365978	0.44194886941358047	0.8154346654704651	0.04044697808757102	0.35433056800217744	0.05404106457904292	0.023591676534953896	0.046414983954238404	1.5937594572548567E-4	1.3077221258350964	8.961088069532108E-5	1.4484706516257913E-7	2.5471715612592485	-1141.7445424310195	79.35543132187219	278.52585846265634	1060.6466181483606	1013.7308998339065	609.1408230550078	58.378263409128664	59	14	60	3	25	9
655380000	-46869.66923615443	-45407.22936121215	-1462.4398749422744	-45407.22936121215	228.8666952488934	0.4479528857129324	0.9418134892462425	0.03781758421094496	0.323309730511372	0.05404106457904292	0.021535586255523487	0.039144833691575454	1.7207584864331306E-4	1.4221801264454075	9.801791445391696E-5	6.81979081370032E-8	1.6161540250326858	-1131.7097827690664	66.41991708492394	348.4034972659491	1159.5227466978638	199.07526429394795	333.9193804825854	134.00379878523339	56	15	70	9	14	6
655385000	-46900.63354337263	-45409.24450557072	-1491.3890378019075	-45409.24450557072	224.89929369681343	0.4479528857129324	0.9418134892462425	0.03781758421094496	0.33352140112992856	0.056628225013519766	0.02467440018623533	0.03255382596403283	1.6057465713715266E-4	1.3800143496702761	9.275515562604687E-5	9.506150187105747E-8	1.791209812568694	-1132.8007891162565	84.08610349279263	276.02234979237784	992.4463927606689	472.2224764371167	236.86579233423973	75.79271858126674	56	19	63	15	15	2
655390000	-46851.696052818785	-45394.130462667636	-1457.565590151147	-45394.130462667636	220.2074928317426	0.4479528857129324	0.9418134892462425	0.035921873882653915	0.3493069490024989	0.056628225013519766	0.02467440018623533	0.048188992034586736	1.6550985920700832E-4	1.4550256655382354	9.26956063350858E-5	6.226503791838404E-8	1.679994968014723	-1141.9463271782965	78.3819151039693	191.1038121597904	1146.258887941077	630.181628783153	567.3669230997443	301.0639657301976	55	20	56	5	4	30
655395000	-46867.20131356977	-45416.787466710266	-1450.4138468595013	-45416.787466710266	261.5911787774974	0.4670103994341312	1.0515089771743744	0.035921873882653915	0.3493069490024989	0.06044325490243742	0.02467440018623533	0.044848227524935995	1.6941099073686198E-4	1.371944314902745	8.520435736311927E-5	5.8203014940527696E-8	1.6383300991964924	-1141.143388086616	73.51627989953565	275.348489178736	1287.7200111189386	564.4139920509072	1348.8708130037412	167.86911680840714	58	18	55	17	8	14
655400000	-46900.84653842903	-45428.74772874383	-1472.0988096852032	-45428.74772874383	285.539187018075	0.4670103994341312	1.0515089771743744	0.035921873882653915	0.3493069490024989	0.05429124852507723	0.01770195125287277	0.044848227524935995	1.612379171283283E-4	1.291791091197092	8.605258173229182E-5	8.077464352265708E-8	1.7454108740680776	-1135.648769402433	70.15206026606566	389.65461076877034	1107.1943001927577	521.1579525955391	542.0447532034397	103.06824355877484	60	18	61	1	20	10
655405000	-46915.86208605436	-45422.40563480773	-1493.456451246631	-45422.40563480773	270.7864231992862	0.4670103994341312	0.8667967651511513	0.035921873882653915	0.3493069490024989	0.055597514610930536	0.02231251713985745	0.03652014119042528	1.5679731048412208E-4	1.2971325762323962	8.611106107606322E-5	7.346358388111441E-8	1.6625476632007552	-1131.0657230911181	56.04969031477386	267.00709279001103	976.9498442772338	2242.116473811123	486.5532698920152	182.28658814011075	58	16	53	10	21	12
655410000	-46869.58644908786	-45409.44730586616	-1460.1391432217008	-45409.44730586616	275.1777164132467	0.4670103994341312	1.0766834600590942	0.035921873882653915	0.35805356841081204	0.055597514610930536	0.02324115037259649	0.03652014119042528	1.6826778140631218E-4	1.3884510398367864	9.260314019528707E-5	1.0222487190695748E-7	1.900411616265757	-1119.5720736621963	49.014071417122445	317.6875929340206	736.4911526681016	1637.7148131833378	436.8536876019575	123.3298961543833	58	19	46	19	19	9
655415000	-46887.17623793431	-45410.29774808439	-1476.878489849925	-45410.29774808439	255.40144291740174	0.4670103994341312	1.0105748031715451	0.035921873882653915	0.3604630909714374	0.055597514610930536	0.02324115037259649	0.03983266898777838	1.5357109286497469E-4	1.2812896462193153	8.740200991682924E-5	4.3731000166567636E-8	1.4793916219847347	-1136.0661209154337	59.54111676473601	348.2307462911146	1172.1282257190871	1204.9333086406125	570.8607728570146	70.7894945254653	57	23	47	14	22	7
655420000	-46896.81206507128	-45407.28666658878	-1489.5253984825008	-45407.28666658878	260.45859275087355	0.460533386259621	1.0079900023881079	0.03370299213344934	0.3505075090006625	0.055597514610930536	0.021200114364765276	0.03764721078176611	1.601431391072718E-4	1.2111023338597249	8.659096430592649E-5	4.777392214277188E-8	1.4775035327736787	-1142.0673864399807	76.00473077392405	492.1429396228551	1143.8994738216875	403.0820346885217	698.1788046016119	90.98453541773694	59	33	47	10	11	10
655425000	-46851.19910322673	-45391.622887689846	-1459.576215536885	-45391.622887689846	286.5972615960772	0.4673362240704018	0.8766008512662202	0.03370299213344934	0.3505075090006625	0.055597514610930536	0.022105068154135463	0.04245377231801407	1.5423365192676527E-4	1.3062672887343088	8.305419828400263E-5	4.929883047387495E-8	1.5628037525845428	-1127.1642632817634	72.23974919250043	350.39926556315675	1203.944915539672	544.4490268850054	722.2100145334429	75.26156756762676	59	24	41	10	25	11
655430000	-46887.23449320235	-45401.86488519674	-1485.3696080056122	-45401.86488519674	301.879093516655	0.4485345075517161	0.897445758171368	0.03370299213344934	0.3505075090006625	0.053282345369058515	0.022713611539960616	0.04245377231801407	1.511480908694682E-4	1.327926061276526	8.635595730187716E-5	6.712120252263074E-8	1.682254357374402	-1122.9957906887585	54.33972831358082	477.36903569237916	871.7144474689878	770.1015266047114	607.9192003866342	85.1197791670005	62	28	20	37	13	10
655435000	-46869.86088130801	-45382.73991842277	-1487.1209628852434	-45382.73991842277	334.9950893057075	0.4516080953009041	0.897445758171368	0.03577164239259699	0.364864979692636	0.053282345369058515	0.022713611539960616	0.039754152620398005	1.530188718224439E-4	1.2701069209136475	8.461129759932908E-5	6.317019279364393E-8	1.6353800170946258	-1124.7709349445502	71.79447810651389	329.72570444585386	1188.2136068743926	1300.0200481520903	378.0768036391347	38.39554123359458	63	20	49	10	20	8
655440000	-46856.972275589724	-45384.77669331555	-1472.1955822741763	-45384.77669331555	284.48360141011966	0.4516080953009041	0.9021422430852024	0.039621702587120194	0.345364797512186	0.056155594587066114	0.025549688116919655	0.03962633996136178	1.5287934790990515E-4	1.2924175511213596	8.677796180592615E-5	5.6928541855872976E-8	1.5907457199518562	-1120.4689406840632	66.413620151878	249.89899584616367	1009.0584644460752	1058.6249594359263	318.35836363057734	64.3560008072802	61	21	30	36	13	9
655445000	-46849.58390197559	-45399.83425083747	-1449.7496511381205	-45399.83425083747	285.14706159866097	0.4445378913660285	0.7991254838516149	0.03129118071435235	0.3577517793981693	0.056155594587066114	0.017736004728766783	0.04706525714945779	1.5440761811325048E-4	1.3298382046141102	8.121784061592162E-5	4.744801365596384E-8	1.5817360391667765	-1128.8197755600272	55.1806705345813	282.98544462803386	1069.6444099197715	1378.4173849782305	447.3430559520185	211.08626916551108	62	17	26	34	22	9
655450000	-46850.8042604069	-45378.5318213847	-1472.2724390222024	-45378.5318213847	284.6034460691411	0.4445378913660285	0.8266251588645264	0.03494213224561109	0.3596722237555704	0.051799053254096714	0.023524152007630153	0.04014486823285425	1.646831653344805E-4	1.4029690547209226	8.24527369654681E-5	6.511308075294529E-8	1.6337394635081117	-1133.150468955328	66.77843173727399	289.4361798899971	631.5822045786316	1322.9492012342082	656.6161572778685	181.66356874395618	60	16	2	56	24	12
655455000	-46840.15835893894	-45385.06975422247	-1455.08860471647	-45385.06975422247	296.2724191181375	0.4445378913660285	0.9071032557994165	0.03494213224561109	0.3596722237555704	0.062414566047619684	0.02196902140606397	0.03733335008838822	1.6097558658203693E-4	1.3765951997666164	7.807539487029434E-5	5.5829794170909356E-8	1.6352951566528493	-1142.3999778582659	59.9426407987064	241.14566980218584	318.36522071788784	967.338315014289	399.56383583170805	133.1331907832719	63	3	10	56	34	4
655460000	-46852.55876356435	-45383.00649848796	-1469.5522650763978	-45383.00649848796	258.1168274166894	0.4603491868295479	0.9071032557994165	0.03831764896471335	0.3596722237555704	0.0555587691109241	0.018558678590465876	0.044748721526763256	1.5843784058922227E-4	1.3620142011095264	7.78035054853797E-5	1.0380210696721183E-7	1.9783955737560168	-1132.3514406905342	59.69043009080246	253.75353002132414	845.0824055907888	1903.131906013646	515.4924008710626	140.15328853464405	63	11	5	55	26	10
655465000	-46862.58852890626	-45394.59903158736	-1467.9894973188993	-45394.59903158736	247.71918159481282	0.4615144884290686	0.985979361450525	0.038093952899560454	0.3596722237555704	0.0555587691109241	0.024653004255958674	0.044748721526763256	1.5649376986778517E-4	1.3948024411838267	7.888029425318325E-5	1.7782275076712842E-7	2.445346053673301	-1130.6918040455182	50.513563245067864	162.63795461134393	293.4584460564961	1506.2172783615886	246.88739609333837	13.431656094535146	61	9	4	59	34	3
655470000	-46865.00441899864	-45393.243474333205	-1471.76094466543	-45393.243474333205	269.2946925747596	0.4615144884290686	1.102238252623666	0.038093952899560454	0.35152057101896733	0.0555587691109241	0.022670135073525128	0.03375341702983059	1.537029084816692E-4	1.3581559827983694	7.949762753828241E-5	1.354327260857784E-7	2.2964349863936317	-1140.6644043123902	63.57991383200026	206.272433081779	581.4318804250968	1433.7376957211027	360.1673432508379	83.75690444912763	62	8	10	52	36	2
655475000	-46854.68060330259	-45380.94336844782	-1473.7372348547738	-45380.94336844782	271.41317355009943	0.4615144884290686	0.9352650482063265	0.038781576953417635	0.35152057101896733	0.062193723635486	0.0251506865345315	0.03375341702983059	1.5023194710638284E-4	1.3342750248558162	7.426004617849031E-5	7.35129444152231E-8	1.9126060105013036	-1144.6985380124884	63.70901644604961	485.56339538622365	765.8348146160133	1522.1135627986746	404.3792069525332	141.10327413972112	62	20	2	52	25	9
655480000	-46866.46946691701	-45405.081661540156	-1461.3878053768558	-45405.081661540156	263.87325614164445	0.44608709890031006	0.9352650482063265	0.040101841869978685	0.3287165141928726	0.062193723635486	0.0251506865345315	0.03375341702983059	1.5552373842023874E-4	1.3307360699916042	7.825996183820881E-5	2.1423625461217875E-7	2.8853000825668613	-1138.879179643091	56.822127166157884	295.0312931848171	1247.151528396819	1640.1357894667376	616.5816737395302	65.39520444361409	62	5	17	50	24	12
655485000	-46872.54749498014	-45396.426838209	-1476.1206567711406	-45396.426838209	239.8293571959464	0.44132378772325176	0.9404758919709753	0.040923516251185336	0.34501833420739075	0.05604266817688564	0.023773131337612396	0.04819088475904373	1.5434831911053846E-4	1.3006932658795236	7.57301047325096E-5	1.11531241005727E-7	2.1730561758348297	-1151.2370550597434	61.14955022442191	100.94428900329818	477.6711881265847	1534.7565549201988	747.8753234931299	105.44448119041179	60	1	9	53	36	11
655490000	-46881.05759604178	-45408.27673733199	-1472.7808587097882	-45408.27673733199	228.32887536310633	0.44132378772325176	0.8085660628708081	0.037564608056710795	0.34501833420739075	0.05604266817688564	0.02000114772801946	0.04716754005636713	1.5429785540155657E-4	1.3343152756801253	7.300068433467453E-5	7.777991837598726E-8	1.8654663125480042	-1148.599413809026	51.51506899423004	111.23185597528891	431.9856107369086	911.4010073175899	1092.5980021350338	89.66688599984917	56	6	8	55	31	14
655495000	-46858.15255040433	-45401.8300392614	-1456.3225111429329	-45401.8300392614	221.11146811134867	0.4409655454557442	0.8085660628708081	0.037564608056710795	0.34501833420739075	0.05604266817688564	0.023816397234897	0.03953754182797816	1.7374608671400673E-4	1.4336504900229128	8.478719776743998E-5	1.1491428671102848E-7	1.9236680340668553	-1132.8977950839455	42.66005197783798	84.33511638305656	278.51171030405584	1335.1109662027443	881.2868254125405	80.93783581710649	56	6	11	62	24	11
655500000	-46820.45037357022	-45390.417248577294	-1430.03312499292	-45390.417248577294	240.6731192399692	0.4409655454557442	0.8972090999772958	0.037564608056710795	0.34501833420739075	0.05604266817688564	0.023816397234897	0.03664334743855815	1.617305743643746E-4	1.4376568436954336	7.618286745545092E-5	1.0977331768073906E-7	2.1259603480111933	-1131.0350257211699	62.825781761324585	145.56490298568886	417.0622895189304	1574.2953194747927	729.9355460539401	226.7240632204529	56	9	9	47	35	14
655505000	-46815.28429937718	-45378.792029029355	-1436.492270347826	-45378.792029029355	266.78216718707625	0.4409655454557442	0.8972090999772958	0.037564608056710795	0.3324866935910088	0.053853245695187624	0.02199271344312834	0.044058608149622425	1.68905001584914E-4	1.3928652145253788	7.868980559412589E-5	1.466104275945558E-7	2.2740249686194853	-1132.0474270889815	37.42413978370259	130.3684758978864	470.4576542308766	1081.7973636670408	385.6055595223542	208.70083454989182	62	3	6	77	11	11
655510000	-46850.00470295892	-45402.91829077008	-1447.0864121888346	-45402.91829077008	277.9225412874692	0.4409655454557442	0.8972090999772958	0.0390267248246329	0.37615175199295775	0.053853245695187624	0.025817439036340737	0.04166552971542978	1.5934032904750322E-4	1.487074571578585	7.451146143585068E-5	1.3986215710548337E-7	2.306814784821217	-1137.5857702555488	47.44293482548605	189.15282301155776	420.5501516190323	1228.8164215765617	225.6800145292464	140.14327538654967	61	1	9	79	6	14
655515000	-46892.48112991862	-45393.87094924165	-1498.610180676963	-45393.87094924165	248.87089290187538	0.45948110580958784	0.8972090999772958	0.03725713886879396	0.37615175199295775	0.053853245695187624	0.02007289462892601	0.04166552971542978	1.480092137698401E-4	1.4322041479878016	7.267732773897587E-5	7.506496266309237E-8	1.7145465984770565	-1140.2005818376215	50.55673474443241	126.02930401376913	347.2758517694119	1517.6898309303585	394.56627595528846	169.97257009447355	58	9	1	80	10	12
655520000	-46905.379320495966	-45403.41630798151	-1501.9630125144515	-45403.41630798151	270.4247769218012	0.45948110580958784	0.9180144874269094	0.03725713886879396	0.3442600965171667	0.062396663717629405	0.024776541546446835	0.04930839637294318	1.5053246298115408E-4	1.5076210601345734	7.458046183002312E-5	1.00597916505459E-7	1.7925732073896203	-1128.6710966820533	53.18618921078857	280.7500915307492	705.5270892777754	1567.7796186444743	318.28289361113036	142.18952103589632	62	7	1	74	4	22
655525000	-46885.48766034216	-45404.24366607695	-1481.2439942652022	-45404.24366607695	295.73284107181945	0.4809296335155294	1.0095128497323882	0.036713634830076065	0.3458819103810096	0.062396663717629405	0.024776541546446835	0.04930839637294318	1.4545832151364915E-4	1.3582457382610353	7.057546744678231E-5	1.0773180506103939E-7	2.108506093513563	-1142.5699656565657	45.69941818445799	164.19596184141818	632.0612121285101	1391.8979185931871	839.5974330850804	97.26824314582433	62	7	12	49	22	18
655530000	-46847.54476720612	-45403.62137677674	-1443.9233904293765	-45403.62137677674	272.5282476676801	0.4809296335155294	1.0558878040070376	0.036713634830076065	0.3351096302704512	0.047756007908171375	0.024776541546446835	0.04930839637294318	1.5457454483408254E-4	1.3692654714516475	7.102024622936132E-5	9.826974233538138E-8	2.120945657739387	-1143.513566657533	51.56142269343997	256.5091071230158	758.7021531214336	1331.2462595666461	936.9194278922799	146.53179231264903	63	5	6	59	19	18
655535000	-46842.73350446736	-45392.965801984574	-1449.7677024827863	-45392.965801984574	259.2897353744216	0.46905887574387295	0.9636342750958338	0.03870448310004259	0.3351096302704512	0.048845787643782855	0.01759812110535399	0.04930839637294318	1.6469304318464351E-4	1.4263320291356063	7.372137479136254E-5	1.2706282960715088E-7	2.2026205690334164	-1139.6797625343245	55.2785331010563	334.18237949199863	1029.8270319285534	1721.4709928708542	229.06992123722773	117.3729119436967	63	9	6	69	14	9
655540000	-46871.53844727801	-45410.7562619059	-1460.7821853721086	-45410.7562619059	233.98991259379414	0.46905887574387295	1.0667301672646121	0.03387607878906241	0.3351096302704512	0.060666994075790556	0.022365852479528398	0.0353283291964732	1.747489550688171E-4	1.4527394338649793	7.803590592242695E-5	1.7785737760303176E-7	2.3591222516786505	-1147.088504782517	49.377052353178684	150.27697678662776	482.9486555156081	1819.125199987133	907.7666593357246	238.26566127557246	60	5	10	55	14	26
655545000	-46864.900348554365	-45405.022166886396	-1459.8781816679673	-45405.022166886396	265.3781351012098	0.48247256895463814	1.1354013098673168	0.03387607878906241	0.3351096302704512	0.061338195932883005	0.023075895060062884	0.04924509400547304	1.711616190111979E-4	1.4816737316578081	7.48611361071451E-5	1.2370069632649487E-7	2.083357335012068	-1146.5714917010328	45.75269148244645	222.82233606452348	685.8274823619752	2307.0968912030257	1067.6741438802987	288.90242210181856	55	12	11	37	27	28
655550000	-46854.05124918934	-45416.51050706329	-1437.540742126044	-45416.51050706329	277.778471914926	0.47319417823225196	1.1354013098673168	0.03387607878906241	0.37853637903598353	0.051480090791913784	0.020076799266719198	0.04157919203774741	1.7128388328211156E-4	1.5152346825865284	7.521199051317845E-5	6.743667738322557E-8	1.7879422181304414	-1161.2297101328356	59.868551449410575	50.1266986629756	203.33364962313127	1190.8871227372385	1750.763111994281	309.714577735184	57	3	6	44	29	31
655555000	-46834.33150110912	-45408.131752904155	-1426.1997482049644	-45408.131752904155	238.7883473306092	0.47319417823225196	1.1298710258596252	0.03501943117258645	0.3558302561996877	0.051480090791913784	0.02413820131989389	0.04157919203774741	1.8026919366567916E-4	1.3769619190435287	7.884415111013968E-5	1.1800198683327635E-7	2.1733069293096823	-1156.6349265032545	62.286899021464976	112.42807123094906	382.6180161159997	1467.590813262888	1586.929866406993	358.8152020439843	60	5	2	25	46	32
655560000	-46875.21534993049	-45409.590387543125	-1465.6249623873694	-45409.590387543125	255.83401339110725	0.47641661391271656	1.0883155666770912	0.04485733829298196	0.3558302561996877	0.051480090791913784	0.02413820131989389	0.04032333799914859	1.8105103031570386E-4	1.4167987738063303	7.501171915368517E-5	1.9002316704195116E-7	2.383307233267362	-1166.7209437707836	66.15100628231974	289.921398875012	593.973069777722	1380.1854800028002	2038.1264168556247	313.88130462041636	60	9	6	13	55	27
655565000	-46810.27090509338	-45387.74095060369	-1422.529954489684	-45387.74095060369	253.36024649214943	0.47641661391271656	1.127404287266836	0.03649049694755265	0.3558302561996877	0.051480090791913784	0.021334199156685794	0.04032333799914859	1.764668115879013E-4	1.461810798456693	7.334583201616696E-5	6.34783054508201E-8	1.7846435901139068	-1159.8799060001452	54.326296545063585	140.24900759547552	468.62664410635637	1067.4397212415383	1762.6301461618307	376.22988134063365	56	7	8	4	68	27
655570000	-46848.6923894377	-45430.89715862616	-1417.7952308115414	-45430.89715862616	249.31581654148985	0.470626760607799	0.92734280479452	0.03649049694755265	0.36223616199403047	0.051480090791913784	0.021334199156685794	0.04032333799914859	1.8184174033870885E-4	1.4164547974128519	7.899133230459854E-5	7.99959470302726E-8	1.9745181510574878	-1162.876449784721	52.56809431048182	79.86275830031344	230.46676932272322	674.2869169055588	1241.0926506531098	293.6971602884126	50	11	3	17	72	17
655575000	-46832.97049641898	-45415.15408693874	-1417.8164094802437	-45415.15408693874	241.09146889893773	0.470626760607799	0.92734280479452	0.03649049694755265	0.3420995488512431	0.051480090791913784	0.021334199156685794	0.04026181538500835	1.767332257925262E-4	1.447654936884403	7.768255012238998E-5	4.4638422727035194E-8	1.6409563161756662	-1178.612102602718	71.20563807617565	287.3763013181346	598.3617521484682	729.2238549493421	1195.378492032071	250.95117114978143	55	4	11	2	82	16
655580000	-46871.6357589681	-45423.357013236884	-1448.2787457312131	-45423.357013236884	257.21956499675196	0.47882697050375744	0.9846675313041294	0.03649049694755265	0.3569691472312105	0.045767219696758454	0.021334199156685794	0.04026181538500835	1.659832128740112E-4	1.3560051238443467	7.850271912797104E-5	4.8058368291152896E-8	1.6414415505866118	-1171.6038769315671	82.50545508612653	211.73896846239717	703.9807097708207	829.0631963283804	936.6405043326484	238.69934750380978	55	8	11	19	59	18
655585000	-46859.135179810415	-45415.81565813176	-1443.3195216786528	-45415.81565813176	295.4535986917232	0.45522407115367625	0.9359834959343136	0.03870034455505357	0.3588563197642678	0.045767219696758454	0.021334199156685794	0.04026181538500835	1.6758635606241412E-4	1.4359895445791768	7.637157922722565E-5	4.474809597300777E-8	1.5739510444038	-1166.150196254635	79.42352217331651	194.76761795289855	532.1314729743177	742.1303533708746	915.1477174108553	240.71654071310627	53	6	3	35	51	22
655590000	-46850.980840604236	-45405.11126740636	-1445.8695731978712	-45405.11126740636	293.85342751991953	0.45522407115367625	0.9958341220903234	0.04463330897924732	0.3499297992678002	0.047826043610530375	0.01769071478356006	0.04026181538500835	1.765359060227056E-4	1.3683557244142828	7.971585619670085E-5	1.2107062680531703E-7	2.138298223140038	-1147.5828166801502	54.83565300224531	148.40349080600052	534.2798535091985	976.7984583884589	1954.1922355771474	307.8069567412848	58	2	7	41	34	28
655595000	-46857.81583387533	-45419.923871743544	-1437.8919621317855	-45419.923871743544	271.3765609699522	0.42492367333884706	0.9262411379008961	0.04463330897924732	0.3499297992678002	0.047826043610530375	0.0212732153144281	0.03930490744724305	1.7498558981704718E-4	1.4119745822781435	8.146643244870885E-5	9.576218535812264E-8	1.9967579217624127	-1154.7352589021793	63.84221458993934	157.3095375964985	692.905626934691	983.4250703454705	662.0124254834212	208.51360932278908	57	2	19	32	54	6
655600000	-46861.08837546494	-45422.11149867696	-1438.976876787976	-45422.11149867696	301.66230714756705	0.42492367333884706	0.79076216244491	0.045959003098365564	0.3619722789814516	0.06268935719266834	0.020863646515569795	0.04358676321636367	1.7414588085635843E-4	1.43006627601218	7.698559703760297E-5	2.6033733181036613E-7	2.8225674633807722	-1146.7653450784717	45.588998372803516	73.63843457183155	533.5140699483741	1283.5229801355963	974.8513232487489	417.8861190097593	58	4	34	1	42	31
655605000	-46839.163742452845	-45416.62909491459	-1422.5346475382546	-45416.62909491459	314.61825744351336	0.41113506278432593	0.6784414486196136	0.04379589923081918	0.36926311372163456	0.06268935719266834	0.02345391088717113	0.043355623270077165	1.7090758632534668E-4	1.5452012982733003	7.247387524298114E-5	1.3605566823252322E-7	2.4735338710716825	-1159.4568585296502	66.12931969733245	331.6063362554386	277.3761508122866	480.5107274968617	1341.8572356824068	542.2377446674686	57	5	9	11	58	30
655610000	-46836.72909409319	-45404.46653450299	-1432.262559590199	-45404.46653450299	310.916417841041	0.39022204444940933	0.6784414486196136	0.03324331037949899	0.3686909305233645	0.052699923967505856	0.021269766923396546	0.043355623270077165	1.7017175688901963E-4	1.3777801075710778	7.839247959371902E-5	4.407800257927872E-8	1.5103516496838645	-1153.093597510076	48.51697058175272	59.043400093816246	316.3179076699322	259.19973297949394	1177.9812798233784	261.9013848584819	47	9	24	3	71	16
655615000	-46833.87666035305	-45407.247316058514	-1426.629344294537	-45407.247316058514	286.6666158262222	0.39022204444940933	0.6784414486196136	0.03324331037949899	0.3378946645629449	0.052699923967505856	0.021269766923396546	0.043355623270077165	1.7778629596727874E-4	1.5131074830127704	7.975965886367646E-5	4.9533980676429996E-8	1.6078546697388105	-1164.7131250298567	90.48163249091412	88.83108983787977	310.5300711500772	577.6127897984807	1229.9520033622189	203.91661814519006	55	3	7	11	79	15
655620000	-46838.31144462344	-45399.84500252324	-1438.4664421002014	-45399.84500252324	301.3023823141509	0.39022204444940933	0.6784414486196136	0.03324331037949899	0.3378946645629449	0.061388202357682775	0.018712409925157505	0.043355623270077165	1.6586679085098003E-4	1.3406412987440213	7.59194646092365E-5	6.436755889201516E-8	1.8341086894835625	-1169.671941154815	83.29408068479806	77.76102433775083	71.37282666312355	272.04106361800376	1139.490196403561	239.10281126234557	35	7	15	8	89	16
655625000	-46839.14378484307	-45396.73814994989	-1442.4056348931815	-45396.73814994989	392.71520436347646	0.3998689775321721	0.6784414486196136	0.03324331037949899	0.34214108912991215	0.061388202357682775	0.018712409925157505	0.03810832184931702	1.6043986798046684E-4	1.387586698044212	6.927014769710106E-5	1.125887812705249E-7	2.348470602701413	-1177.0453077547604	94.84846666352792	74.49844507373452	44.3698771697626	336.5131265513792	1150.626074049523	251.86751628854725	20	12	26	16	85	11
655630000	-46828.121949710636	-45387.76994708305	-1440.35200262759	-45387.76994708305	330.63192890881976	0.3998689775321721	0.7263078632028516	0.03324331037949899	0.3645772338613358	0.052688755235039526	0.02300866529635019	0.045948941737458684	1.5428731451660378E-4	1.4750324189968766	6.958552508038417E-5	6.61240851749213E-8	1.8946056437464216	-1173.112767967427	47.55201235630489	89.92695674366006	78.21538428951087	323.68651750217276	1192.273791299061	170.59741327917985	9	8	37	16	86	14
655635000	-46860.072126801104	-45414.453076300626	-1445.6190505004797	-45414.453076300626	303.57253736323514	0.3998689775321721	0.7263078632028516	0.04393670833795777	0.3645772338613358	0.052688755235039526	0.022170734258819127	0.04549786161272816	1.6007998614329106E-4	1.4100801566409895	7.253976953696234E-5	5.510960927356422E-8	1.6715946662468442	-1161.7937410937395	99.1256132883992	125.70351571676925	60.55347080491909	273.32114560192923	1211.0965781223272	132.58354962769667	22	2	30	24	75	17
655640000	-46903.01573090746	-45428.43650617433	-1474.5792247331299	-45428.43650617433	347.5577100880039	0.40321219371404227	0.7263078632028516	0.04225450334537938	0.3646171473808919	0.05119931370028208	0.022170734258819127	0.04549786161272816	1.557045629278876E-4	1.3070625677911698	7.133881630306656E-5	6.035775004510066E-8	1.6908255492398654	-1166.5736370741645	79.76767769777776	84.10195408787004	192.75043232510882	313.27042048418974	1114.8117243095398	297.86055157710854	33	21	7	14	78	17
655645000	-46905.25751835852	-45416.45039668403	-1488.8071216744943	-45416.45039668403	283.8970276115595	0.40321219371404227	0.7263078632028516	0.0343876717070482	0.322400397296909	0.05119931370028208	0.02265427241337707	0.03719899187900822	1.4516503903101895E-4	1.3027299590124761	7.219158947175103E-5	1.036415290435494E-7	2.2331053673707717	-1162.3264356997145	76.23399566966155	86.2620542888939	81.31355475605477	398.4614120296059	1111.7744898581752	126.4147893191384	25	7	24	24	76	14
655650000	-46899.96880714209	-45420.46919946989	-1479.4996076722016	-45420.46919946989	273.7938658359423	0.37698699647148015	0.7263078632028516	0.035553252239626645	0.322400397296909	0.04874335117556097	0.020729441221598022	0.035559718147683696	1.4512424148571072E-4	1.3068991682831572	7.133074586193125E-5	3.9873292775854747E-8	1.525854751557377	-1166.1267955474466	172.9485353031567	75.6003058058319	84.17383919871317	496.41359063627715	1162.4863899781228	89.90456048612079	1	24	31	19	81	14
655655000	-46931.253885458056	-45431.03105370562	-1500.2228317524339	-45431.03105370562	291.05778525211826	0.37915159843320706	0.7263078632028516	0.03562266834866102	0.35886841597783736	0.04874335117556097	0.020729441221598022	0.035559718147683696	1.4364745443295568E-4	1.2954488729089104	7.097207788358227E-5	5.7610956221146616E-8	1.6650117884241564	-1161.290243733969	80.49409587075863	85.48980164505448	58.311083784416574	318.62875412198014	1267.6836237842945	161.59336073672674	19	1	38	20	79	13
655660000	-46911.930300195476	-45411.5166768028	-1500.4136233926765	-45411.5166768028	301.14405199553	0.4070201911347131	0.7290137045352788	0.03562266834866102	0.35886841597783736	0.04874335117556097	0.0254137102725087	0.04765935330489604	1.4327082974496943E-4	1.2950459010877815	7.125482155536832E-5	5.463545527602655E-8	1.6763545300362883	-1166.8996241086456	70.01068363619082	64.4678797730814	66.49197604151428	303.67797503936583	1088.353724666526	65.62882152035952	3	26	28	17	87	9
655665000	-46900.11431844796	-45409.69522299727	-1490.4190954506912	-45409.69522299727	300.93181296494834	0.4070201911347131	0.7290137045352788	0.03396317870461674	0.35886841597783736	0.05767407018465033	0.024351699567407365	0.03983947321954325	1.5177716162729986E-4	1.3785712172875433	7.198311906154708E-5	8.003935639869401E-8	1.9101975250756598	-1167.4122540922651	96.58827401721763	57.862994468843745	78.17650662438614	377.022269400718	1113.5972627142921	179.03911756380967	23	25	10	16	86	10
655670000	-46893.2613298362	-45412.71645422074	-1480.5448756154587	-45412.71645422074	278.5379650310621	0.40879076711144346	0.68629484920458	0.0379977719430843	0.37333223957629047	0.05767407018465033	0.02371216891223949	0.044741870628550895	1.5028430417042947E-4	1.3834063453020224	7.183497401224966E-5	5.169169090015116E-8	1.6436712808486755	-1158.4700026039222	75.01704080568497	61.04578891750739	327.63857636203636	478.06169447349714	1282.6868204458706	74.33191236098175	33	25	13	9	80	10
655675000	-46880.39727423384	-45407.55107206117	-1472.8462021726646	-45407.55107206117	276.63114224180987	0.39446648651302063	0.68629484920458	0.03933165935194749	0.3558199581443478	0.05528167769923359	0.0182682242683188	0.03912151322385218	1.5061216908883853E-4	1.4190671763821734	7.32356283805505E-5	8.002748326891728E-8	2.056197462622812	-1164.0958897705882	54.351253499740665	68.06768599981862	256.5172150376984	931.8345291468988	1216.950001674605	120.34990421089044	40	19	14	24	63	10
655680000	-46882.207681888605	-45416.64486960741	-1465.5628122811945	-45416.64486960741	257.8718632781639	0.38798976599225204	0.68629484920458	0.04408334474514029	0.3594823543924671	0.06045533726887896	0.024228241467237212	0.04214719660427378	1.5339340583967563E-4	1.2609777526357817	7.573216953481933E-5	2.9880150375266904E-8	1.356394787059541	-1162.0867653925004	77.56155731664268	49.53821263413354	243.51661283790554	443.39729392335767	1021.5118582298611	46.02970155176957	20	36	16	3	87	8
655685000	-46854.83455923746	-45403.8691420852	-1450.9654171522602	-45403.8691420852	251.36761628947065	0.42629213917458747	0.76687763152137	0.04408334474514029	0.3594823543924671	0.06045533726887896	0.024228241467237212	0.04499305827698077	1.5377378622994452E-4	1.384829367266365	7.094034164183781E-5	4.236430762322038E-8	1.6714364186203667	-1169.341366049953	81.07645782758101	57.61699724591745	81.78898139930779	261.0188262652241	1569.2396258563986	105.05288868572342	2	15	42	17	82	12
655690000	-46864.43215665944	-45421.63524973221	-1442.7969069272299	-45421.63524973221	269.3456395844106	0.42629213917458747	0.76687763152137	0.04047750284673447	0.3594823543924671	0.05297267495531084	0.022467764829856702	0.0433146991693779	1.586179538641008E-4	1.3263447106062654	7.360604724322741E-5	2.74132355013719E-8	1.3809836458036493	-1170.552596584779	34.65017346854988	77.66697900890674	129.14707750916415	304.2780339967025	1473.5742290164685	117.376256868211	13	13	34	13	86	11
655695000	-46856.088664568335	-45407.76337681431	-1448.325287754021	-45407.76337681431	279.61667854508	0.43331658258024197	0.76687763152137	0.04525130076199804	0.3594823543924671	0.05297267495531084	0.023686568239804088	0.04751999118730997	1.607620390097015E-4	1.4144524075220226	7.548843411704619E-5	1.0935598746177593E-7	2.393511500998363	-1170.1585951730221	84.2038526343616	45.61526024226014	75.6698706547766	505.9776282143283	1369.102416072447	233.75490701342585	11	8	42	2	95	12
655700000	-46871.11527026942	-45404.783518725315	-1466.3317515441097	-45404.783518725315	286.81770266451935	0.43331658258024197	0.922161145188529	0.04525130076199804	0.3798780557980152	0.05297267495531084	0.023686568239804088	0.04475110747252334	1.4959806663474045E-4	1.4668883548798353	7.226347657496677E-5	6.815038653583198E-8	1.9010119784750112	-1169.9495303543918	42.14416072727456	43.26618994771936	100.73646917903581	495.31480033624837	1240.4312506309907	351.1316981703395	14	10	38	2	90	16
655705000	-46855.4583098567	-45406.76342583857	-1448.694884018125	-45406.76342583857	286.3118841920435	0.43331658258024197	0.922161145188529	0.03879183253646438	0.3798780557980152	0.05297267495531084	0.02263222184079477	0.04475110747252334	1.5116193672978234E-4	1.4874417418665455	6.984395039159529E-5	5.6244907810197614E-8	1.8177044868952028	-1176.238827382171	60.80051563852338	70.42000334902414	90.81748064630438	297.64638581437436	1248.9128358889973	259.7197521263038	15	11	34	4	89	17
655710000	-46855.38671953035	-45409.12623523707	-1446.2604842932776	-45409.12623523707	324.7869813742355	0.46150778182038416	0.922161145188529	0.03879183253646438	0.3370111055924662	0.05297267495531084	0.021093272135337595	0.04475110747252334	1.5371121125110245E-4	1.425620800771135	7.001093930214543E-5	3.4892946229858473E-8	1.5327836386609632	-1179.3228715939463	40.865110202459626	69.27708470639641	106.90577450339069	370.53932260566035	1204.4199598970745	120.52302264008787	6	8	49	2	91	14
655715000	-46844.801727900005	-45400.192956502025	-1444.6087713979796	-45400.192956502025	336.6209641466233	0.4666791179495199	1.0164971445911384	0.03879183253646438	0.33773185473308726	0.05487805869468879	0.02278418507447918	0.04475110747252334	1.476190935862906E-4	1.481139390254699	6.541108075864799E-5	3.858546716672478E-8	1.6964866562132799	-1181.3938173253046	42.13562989397957	47.6208070469492	71.60182878670042	685.9626998316478	1084.2311820594525	239.76635481972525	5	1	54	5	91	14
655720000	-46851.355236509145	-45418.694570586355	-1432.6606659227884	-45418.694570586355	364.06007049769966	0.4666791179495199	0.9101505709958707	0.03879183253646438	0.3387719947655026	0.05748483285488454	0.022520219508297263	0.0392088212163166	1.5705366038924745E-4	1.484713916283809	6.684013023900334E-5	3.695138571346372E-8	1.6017641547445407	-1170.0783964160378	37.25723742948662	80.03182933844455	51.29364026844186	242.81906569312258	1122.2300852785452	330.0218049108655	3	42	15	7	89	14
655725000	-46855.29133530343	-45423.37366146226	-1431.9176738411686	-45423.37366146226	348.9776596988253	0.4666791179495199	1.0436171297193637	0.03879183253646438	0.3387719947655026	0.05182930257136238	0.022622902424798766	0.036928161720115385	1.5285543004169718E-4	1.4994425766697799	6.835656915729331E-5	5.313355159231989E-8	1.8500418323996508	-1167.6656014288499	52.0529694412849	60.58169964562341	53.457849960363475	445.96242783042146	1388.5054248600368	207.33844498139976	19	35	5	4	95	12
655730000	-46824.97924457571	-45391.81117420751	-1433.1680703682	-45391.81117420751	368.3588009725916	0.4666791179495199	1.0233168178484888	0.03879183253646438	0.3387719947655026	0.05182930257136238	0.02492404383383699	0.036928161720115385	1.5591886365712987E-4	1.5052940680054008	6.78677912260033E-5	5.332380008653911E-8	1.819619175356172	-1172.0226707338581	69.63336782532917	80.88730247921649	120.63826357631639	285.99608310194304	1263.9389870599916	134.8156516175958	12	48	1	2	92	15
655735000	-46855.257234723795	-45411.61626921612	-1443.6409655076707	-45411.61626921612	353.51116757462324	0.4666791179495199	0.9634911524754936	0.041511333249268596	0.34062445334711516	0.053335074726840695	0.025969538895432798	0.039257859364132223	1.518479678629436E-4	1.4356933654106923	6.394712689041048E-5	6.391612526458207E-8	1.9567729978510515	-1173.4048259784352	89.84173216741388	71.79457043365298	151.62652749635325	647.2447890536018	1568.9725960113935	147.07881214753905	45	12	5	9	83	16
655740000	-46844.98261741431	-45411.842611804626	-1433.1400056096845	-45411.842611804626	327.68486461346674	0.49924605364325275	1.3570990709704962	0.035680881990708624	0.34062445334711516	0.053335074726840695	0.020851162635540082	0.039257859364132223	1.5149754995521638E-4	1.4017522953655652	6.429632376311001E-5	4.464206055473335E-8	1.7943541114812585	-1172.6625373567163	46.66818834750749	44.24781826120119	171.31467301717035	690.9766453725432	1307.6984090638025	160.91491748509728	37	23	3	8	81	18
655745000	-46843.12953540966	-45398.435274613475	-1444.6942607961817	-45398.435274613475	328.47777027503264	0.45867621654277274	1.0095951331550028	0.035680881990708624	0.34062445334711516	0.05250545620207846	0.017933640433032264	0.039257859364132223	1.493253137326132E-4	1.3792513259212744	6.720954861969775E-5	4.422180717797774E-8	1.704703814576995	-1161.5669810942657	66.44574325469327	39.20527008800504	207.89879532597527	770.2993535414215	1098.3454894586978	351.8773962183894	35	26	7	2	85	15
655750000	-46850.24596563261	-45389.991007832425	-1460.2549578001835	-45389.991007832425	292.28431167159266	0.4668175112715381	0.9267621330314152	0.035680881990708624	0.34062445334711516	0.05610609563925805	0.017933640433032264	0.040727647962586246	1.5487995000640632E-4	1.3872879987822178	6.806903110429145E-5	5.8754140287334946E-8	1.7222411947836926	-1159.1046956224825	139.0260477382767	60.74679631257581	193.83468686666518	449.52538547573704	1247.5881184991067	85.86740769202834	19	37	7	3	87	17
655755000	-46831.77383920512	-45398.39600685583	-1433.377832349285	-45398.39600685583	280.397915916909	0.45438279010617383	0.9267621330314152	0.04299041716700224	0.3479868805965451	0.05610609563925805	0.02755535091093268	0.036361650105968236	1.602699988256529E-4	1.3830097714132636	6.994832714308786E-5	3.817699361536645E-8	1.5329704052214135	-1164.8632668952584	69.23150020291288	40.118561580044044	60.74677280313661	268.96576994210034	1282.7346282386704	101.3491059173982	25	10	26	3	92	14
655760000	-46832.72725088494	-45394.84375124274	-1437.8834996422017	-45394.84375124274	316.61616582741516	0.46522514441330004	0.9267621330314152	0.04299041716700224	0.337954419072778	0.06069427481811136	0.02331686984358545	0.03799017815309142	1.5877261948141146E-4	1.3781622104379823	6.65530696059826E-5	3.812752626600112E-8	1.6230386626488718	-1176.8131956360703	78.8191912301918	50.57142437289332	96.32502472429346	960.4966555011806	1333.3370979480126	102.29295787656159	33	5	23	13	81	15
655765000	-46862.08541011048	-45423.29165478322	-1438.7937553272575	-45423.29165478322	298.1859177127718	0.46522514441330004	0.9403344698454228	0.03865720788725819	0.38460248970932537	0.054235691422327925	0.021771709789308633	0.046305862712419744	1.517063745918833E-4	1.424899328493034	6.339161595698476E-5	4.859253119250264E-8	1.8247092100072884	-1185.1056948515618	56.72294841207364	101.49382180519437	125.60749074580312	621.7577409315193	1384.7355653631125	254.92951181899124	19	20	21	14	76	20
655770000	-46854.32601402884	-45417.97718073448	-1436.34883329436	-45417.97718073448	292.7196023737108	0.46522514441330004	0.9403344698454228	0.036442786469759465	0.38460248970932537	0.054235691422327925	0.020641552727429145	0.04649173245720803	1.6801258556674244E-4	1.5141518950827593	6.734061238333324E-5	4.9313701611995097E-8	1.732982446715346	-1190.673084660447	47.85711254567405	94.49878634878499	374.8366180214693	1566.6985549306826	1438.9180118180548	328.5316824772177	18	40	4	2	91	15
655775000	-46829.975250111675	-45419.207147981695	-1410.7681021299813	-45419.207147981695	310.39404856661764	0.46522514441330004	0.9734528441424435	0.03844192113856247	0.33709208860045053	0.054235691422327925	0.020641552727429145	0.04649173245720803	1.662431335434815E-4	1.4053380931315205	6.437216626844815E-5	5.592629002390388E-8	1.8860776592925883	-1177.9938290310654	34.48516378275892	97.4145061512859	182.41398946864447	560.8657247495196	1558.2008042348843	242.0000787850444	12	50	1	16	72	19
655780000	-46827.37472720074	-45413.46800571406	-1413.9067214866775	-45413.46800571406	338.09897047363137	0.46522514441330004	0.9734528441424435	0.03909185504448068	0.33709208860045053	0.05967339144000112	0.0198726052135263	0.03518298523900835	1.6433190232703797E-4	1.4085163643111007	6.502205552653395E-5	5.030798936478603E-8	1.7886256155592697	-1165.3349403124794	47.97296272761489	61.150322197902504	103.95318334908	446.7543348922543	1402.4596220017368	203.27414319534017	11	47	6	16	69	21
655785000	-46842.29000110906	-45432.24727488251	-1410.0427262265484	-45432.24727488251	249.56397277102877	0.4679533603937362	0.9734528441424435	0.03739255187461507	0.33709208860045053	0.05967339144000112	0.0198726052135263	0.03518298523900835	1.805787196388871E-4	1.5393902268583013	6.949322828686448E-5	4.663684518073583E-8	1.6876854839970126	-1186.2260421879662	74.6786806375472	65.88597161246761	237.6428065919381	481.25920085797156	1848.4981582040796	139.73507243860107	3	52	6	18	70	21
655790000	-46818.036059608974	-45424.53497437665	-1393.5010852323283	-45424.53497437665	281.5391577887708	0.4679533603937362	0.9734528441424435	0.03739255187461507	0.3306979751378051	0.05725249681780337	0.0198726052135263	0.04044757060092515	1.640852938592997E-4	1.5565408655498056	6.171368080377838E-5	3.3525130251924704E-8	1.701057168930936	-1191.7374506557733	63.33825406412994	79.33244095370932	505.19529830261234	430.66536556171917	1498.3371625795357	211.0878805098008	12	50	7	6	75	20
655795000	-46825.299346739535	-45423.536043062886	-1401.7633036766476	-45423.536043062886	274.6711069254643	0.4620872957186664	0.9734528441424435	0.03334850531639399	0.3306979751378051	0.05554522292280361	0.0198726052135263	0.03752582494196438	1.6560632160947386E-4	1.5339258576301524	6.459911991466236E-5	4.433874335627497E-8	1.8165741045636459	-1187.3750240609536	87.02144362331015	95.04436349088998	425.48360603091794	1210.528821365753	1746.254406447292	152.83074947765704	26	36	13	13	62	20
655800000	-46846.386918192366	-45421.89080538639	-1424.4961128059729	-45421.89080538639	353.2372511075807	0.4620872957186664	0.881305338820413	0.039579607334742986	0.38331921185147383	0.05220360897044362	0.017649877774043525	0.04265711936770728	1.5667789541493713E-4	1.411350189369159	5.871308521324588E-5	3.5219668322601194E-8	1.6727271147058222	-1196.5996505935445	199.62572223816596	116.2443355561335	743.1790217598605	1472.2206535994055	2419.554859778955	132.28686817867893	3	60	8	33	45	21
655805000	-46803.37042440104	-45395.08792037155	-1408.282504029486	-45395.08792037155	323.07068837035	0.42609666695761045	0.7888224092381918	0.039579607334742986	0.3459616536534979	0.05220360897044362	0.020132361818127966	0.04265711936770728	1.691300676518519E-4	1.426258481379074	6.40432254963748E-5	2.9044909823086003E-8	1.5300349180205264	-1193.499770377322	115.93856321656807	82.02205037830318	494.9508842364666	1404.6963972136862	1778.992005907995	99.90905247400356	31	24	24	12	61	18
655810000	-46819.12551481688	-45405.0304998563	-1414.0950149605787	-45405.0304998563	337.3481008408941	0.4679521983555064	0.9617962735251803	0.036887598242030285	0.3459616536534979	0.05220360897044362	0.022529983490069728	0.043883810706630014	1.6837780195262745E-4	1.4619808672899874	6.522881046524063E-5	6.620470411778998E-8	2.0123865510553713	-1186.5375694572674	87.232340647734	185.97161350340954	456.2607580703399	1359.8451293063424	1777.272670508021	115.48904695390527	44	9	30	20	50	17
655815000	-46851.43765849366	-45416.125947787565	-1435.3117107060941	-45416.125947787565	327.12902975252683	0.4709076729888925	1.1009363789486704	0.03423027120213857	0.3459616536534979	0.0630781707356522	0.021686046284761503	0.043883810706630014	1.6647587924604378E-4	1.4223510879528345	6.74781151124379E-5	3.6090471967736726E-8	1.524992103283451	-1183.1389307188845	85.03558988581501	145.76737927616463	258.567516336663	1379.5210042341416	1213.7563382257113	101.81996097956676	46	9	25	42	33	15
655820000	-46860.08683743655	-45427.745277176306	-1432.3415602602483	-45427.745277176306	326.69683401298306	0.48801426871510595	1.1009363789486704	0.04510677414139407	0.3459616536534979	0.0630781707356522	0.021686046284761503	0.042672510352413116	1.6699238596100516E-4	1.4434629552761773	6.598323754280805E-5	4.089574308845286E-8	1.6235786117074016	-1178.936220482503	86.2047541529961	82.8515425498222	343.82811198455653	1545.1610675822853	1472.8286126537778	102.31256447066296	47	6	28	38	36	15
655825000	-46863.8681081767	-45415.46082820653	-1448.4072799701676	-45415.46082820653	327.1077923018645	0.48801426871510595	0.9633717890328988	0.04112724611803062	0.3514638341094648	0.04564109257167787	0.021218311883779588	0.042672510352413116	1.6690302403658865E-4	1.3591272311134603	6.585911056363628E-5	5.763531803686584E-8	1.801712074923081	-1186.033599194953	86.03335200369504	217.0590875772154	526.7892844149565	1106.3959437655617	1597.5622486989464	134.5159580527313	55	1	22	40	37	15
655830000	-46832.666900898716	-45397.71043210828	-1434.9564687904365	-45397.71043210828	293.05538380424406	0.44801900980390585	0.9633717890328988	0.04134654761761963	0.36217187526506617	0.04564109257167787	0.021218311883779588	0.042672510352413116	1.7090833607214494E-4	1.3533077699524443	6.733081858258844E-5	5.1827676051652534E-8	1.741752205374645	-1180.1587995474415	78.89539544704651	167.2535260464473	617.8963335761383	1534.04761206331	1472.581111769791	124.91863719230953	50	13	16	12	63	16
655835000	-46852.763085186045	-45416.18333727808	-1436.5797479079638	-45416.18333727808	302.7969943112542	0.44651524466659454	0.8535792756096819	0.04524576558814758	0.36823434429501156	0.05533016719024911	0.021218311883779588	0.044236135427529764	1.6739115354031723E-4	1.4161484470989787	6.686128831094885E-5	2.6688909614945214E-8	1.4461859123401017	-1196.731133428089	91.4677109751713	393.48483401876155	1328.2805495841976	3752.546092267363	1373.9188984671289	167.16272452041866	50	37	5	2	58	18
655840000	-46847.95717543246	-45402.967723561844	-1444.9894518706096	-45402.967723561844	278.85104610851505	0.44651524466659454	0.8535792756096819	0.03486853821004964	0.36823434429501156	0.05533016719024911	0.02549960278074094	0.04764471944904349	1.6598145114083985E-4	1.4248046409911435	6.813512783884687E-5	4.000973833440626E-8	1.6166335168109354	-1195.8543799671224	102.69451462965003	451.7962614010786	494.60896059742043	225.4602021703926	1281.8875498959774	143.0495003335682	48	15	29	2	64	12
655845000	-46821.80433357191	-45407.32338047365	-1414.480953098258	-45407.32338047365	285.1270251083557	0.44651524466659454	0.8535792756096819	0.03976321513615759	0.36823434429501156	0.05533016719024911	0.02236081027733029	0.04517306759319951	1.6346031683797657E-4	1.3923203897344465	6.816356638338143E-5	2.1221722133097636E-8	1.362823550291722	-1193.4448884216004	126.40908288717793	290.6859096380071	587.6332213835036	556.7532450014631	1302.8854954957612	100.5328669641459	52	16	11	1	78	12
655850000	-46845.67648133344	-45414.08025318829	-1431.596228145152	-45414.08025318829	286.1809076805337	0.44321788279138635	0.9438906758787076	0.040439912063243495	0.3726218687766443	0.05533016719024911	0.02236081027733029	0.04517306759319951	1.6565448252989898E-4	1.4384756337854432	6.776507494013248E-5	2.32134193394618E-8	1.3891216071320889	-1197.5701225807602	97.35028699331635	249.90770447792676	927.268715413673	994.1598266089258	1965.74398452081	93.99769973995913	51	21	14	19	52	13
655855000	-46827.45396465498	-45406.23444408141	-1421.2195205735695	-45406.23444408141	300.799144126389	0.42927565909827003	0.9438906758787076	0.040439912063243495	0.3381673491618802	0.05533016719024911	0.022393398596645086	0.03721322100524231	1.6725472779964977E-4	1.446501224601983	6.828398237369736E-5	3.01075594094928E-7	3.8402485181742896	-1178.8109579219292	88.36786404188265	444.41625243340576	850.7340649387218	758.996031940115	1304.3984866957148	104.81458098043838	56	19	10	20	52	13
655860000	-46838.14062300493	-45398.40501825072	-1439.7356047542137	-45398.40501825072	298.8941467227986	0.42927565909827003	0.9231445525041124	0.040439912063243495	0.3381673491618802	0.05533016719024911	0.022393398596645086	0.0418332000735824	1.6831210853787248E-4	1.3430486079618815	7.58164830466288E-5	3.274359549002399E-8	1.5095556011192979	-1181.2467919176822	88.19511087028589	297.831338387206	1079.2447787542126	967.1738459529329	1563.6186479585272	165.72565739417172	55	20	9	18	56	12
655865000	-46876.830214577254	-45403.91936471247	-1472.9108498647838	-45403.91936471247	306.23771036160093	0.4016498863452165	0.8487219326653905	0.034359335725969636	0.3381673491618802	0.05533016719024911	0.019214566760322793	0.03502664242424862	1.6772360580434874E-4	1.4905155078202674	7.68981277350742E-5	1.1442804711374491E-7	2.199354807884687	-1167.8747916133998	82.07335083381075	321.7816489256721	2126.0388750662414	1167.481466501899	913.2471558558634	82.75659740488614	51	25	11	9	60	14
655870000	-46867.06918678569	-45412.502299002925	-1454.5668877827595	-45412.502299002925	293.52557212777526	0.4016498863452165	0.6679280073450845	0.03269946381251777	0.3381673491618802	0.054511886759730954	0.0230410659174238	0.033690455079838914	1.573179569362855E-4	1.3538359123313244	7.066422576034E-5	6.024097651105179E-8	1.956551768923908	-1187.2125621077962	93.50540839491416	484.2140138922565	570.5834714388432	1171.825472538562	889.3807900379301	152.2494137611505	56	5	7	15	77	10
655875000	-46826.50731652389	-45418.440394645986	-1408.066921877903	-45418.440394645986	342.0440241611688	0.4016498863452165	0.7387760245100058	0.03421177078430449	0.34523857193517427	0.05935118683445828	0.0230410659174238	0.03684786460527867	1.6229548153873528E-4	1.3507158982235623	7.281386545577555E-5	2.6709145567163178E-8	1.477935295176505	-1167.820520379519	81.73286974249643	410.1725776886383	2237.234670921423	503.85231585399254	1081.8108564089373	114.79661340271385	52	29	11	2	63	13
655880000	-46843.93096490537	-45392.71085602216	-1451.2201088832087	-45392.71085602216	315.51103895437063	0.41622959968701184	0.7263693386639393	0.03421177078430449	0.34523857193517427	0.04856198237141227	0.0230410659174238	0.03684786460527867	1.5629674552346484E-4	1.4189498728196945	7.581298366632042E-5	5.0055162547633666E-8	1.7352128252270669	-1176.0680859886493	74.6712184258364	86.97803880387643	391.67266294323935	840.1097146165214	1054.972172244715	595.9674984431433	46	10	13	2	89	10
655885000	-46837.331109807266	-45399.24270054614	-1438.088409261122	-45399.24270054614	337.95860943103077	0.39274521223902326	0.7263693386639393	0.035074504119989545	0.34523857193517427	0.04856198237141227	0.022356909548260036	0.0373481555368316	1.5600567096221745E-4	1.2614635254228956	7.431295386575582E-5	2.8739940717671407E-8	1.4042317500311072	-1160.4962284462576	66.89218478349474	280.2018334552878	722.6480929121674	567.5204575080177	1381.0300292096358	120.66095410922136	55	6	16	8	71	14
655890000	-46842.61041379739	-45387.234079212765	-1455.3763345846246	-45387.234079212765	338.0524393489052	0.40487240368976996	0.7263693386639393	0.035074504119989545	0.34523857193517427	0.04856198237141227	0.01804479965469099	0.04717600396010771	1.4972458402375517E-4	1.3539302688370118	7.245323168761415E-5	4.682313658137652E-8	1.72523490938858	-1171.8206262082192	77.03115992717251	277.77558915327086	833.3916886874156	1313.3836441594062	1214.4461386869864	236.84356553056884	56	14	5	12	69	14
655895000	-46829.4507834589	-45388.91459821946	-1440.5361852394399	-45388.91459821946	333.474501675826	0.40487240368976996	0.7263693386639393	0.035074504119989545	0.34523857193517427	0.05379314606896305	0.01804479965469099	0.04717600396010771	1.5247057078710102E-4	1.3168860166734186	7.463455117532733E-5	2.3265536625994818E-8	1.3212995765177677	-1156.2745825851198	87.81918262812405	837.7142701416913	766.7371445696373	1239.491487694243	960.6720984148016	126.77579629457001	57	13	11	34	41	14
655900000	-46818.62178109467	-45384.470699047764	-1434.151082046902	-45384.470699047764	312.3839245021867	0.3898373874492636	0.7149022462094947	0.035074504119989545	0.34523857193517427	0.05770890332931332	0.02010692320912178	0.04258969190929177	1.5492706442952093E-4	1.3622319519038177	7.471491765613777E-5	2.6829095881357418E-8	1.3877278840450094	-1155.8755131913267	63.442696380126996	380.48678388440163	956.5716860385822	1319.4325611806032	1072.2607212459359	148.7815825732735	53	29	3	41	30	14
655905000	-46850.475527529175	-45391.77049641827	-1458.705031110908	-45391.77049641827	309.656345094534	0.3941077255297621	0.7149022462094947	0.035074504119989545	0.3679114205844479	0.062047774796049095	0.02010692320912178	0.04258969190929177	1.5179723402496213E-4	1.3144638260201225	7.266007384417992E-5	3.572584904428131E-8	1.5489176934486355	-1170.7377343875082	73.73180053986523	513.9974274053899	1004.8212520346988	1281.5827064134123	902.6859040993747	271.5382840071298	52	32	2	26	46	12
655910000	-46866.56852484767	-45405.77296655974	-1460.7955582879308	-45405.77296655974	317.1516468760899	0.4086967380108171	0.7627686333100396	0.035074504119989545	0.3679114205844479	0.05442376924748423	0.02010692320912178	0.03803667382370327	1.4395220005338418E-4	1.2874388888666846	6.933398871676522E-5	2.3800006726167735E-8	1.4009904137938192	-1182.1894214445297	88.16410721245853	396.9015785589236	1438.443603193225	1125.150817764901	1236.137271833799	120.99302395565398	53	23	33	13	37	11
655915000	-46887.09071398583	-45420.255584739745	-1466.8351292460902	-45420.255584739745	316.5770507228459	0.40944265174994743	0.7627686333100396	0.035074504119989545	0.3679114205844479	0.05450298865869575	0.020380410595176056	0.039563913507990385	1.4500069314761784E-4	1.3050898994218338	7.338602334480819E-5	2.8529933401883636E-8	1.4870237317831287	-1185.6458605254843	99.95245692353053	365.3178964415568	757.2501123522895	1375.3013204263993	595.7416791758824	89.45178910879761	59	9	15	53	25	9
655920000	-46890.61329325895	-45405.66269464525	-1484.9505986137003	-45405.66269464525	321.06098605741937	0.4496945720714485	0.8362006279057377	0.035074504119989545	0.3664799751077855	0.05450298865869575	0.018573571807871964	0.039563913507990385	1.4687667601831776E-4	1.2555788335715494	7.348262098605423E-5	4.9621419713315306E-8	1.7422156780583669	-1180.9302536369446	97.401604009749	336.98036833975743	1864.766360519814	1368.441814736594	478.45791805621076	117.08033907314147	53	23	13	48	22	11
655925000	-46868.49950980087	-45404.10308609988	-1464.3964237009918	-45404.10308609988	317.49984991499326	0.4302161913997783	0.8259463174141741	0.035074504119989545	0.3526445981325588	0.056849409974900525	0.019956553025347195	0.039563913507990385	1.4189508780164777E-4	1.3563080967817116	7.079992359694512E-5	2.3008707325570173E-8	1.400883248255423	-1183.7526262877855	65.54751737998252	369.6389609056033	1622.2931624060004	817.9141665188446	798.708812700292	336.4782439727303	51	28	48	11	21	11
655930000	-46864.93818210211	-45402.99011670325	-1461.9480653988587	-45402.99011670325	339.5638966415657	0.4404405573753998	0.8623798572885544	0.03933503049531842	0.3526445981325588	0.05502808862717187	0.019956553025347195	0.041343254819846825	1.3899697068177572E-4	1.2286699279893005	7.403339634722559E-5	4.8430522135003504E-8	1.8693220215329813	-1169.7281126146522	96.98978277952487	348.94993902868737	1447.9542373206352	1143.4073957207258	537.9797861712576	37.61513766290889	55	25	42	23	17	8
655935000	-46880.14891544628	-45406.02170650618	-1474.1272089400993	-45406.02170650618	282.06865005978796	0.42657110202981824	0.8623798572885544	0.03933503049531842	0.3526445981325588	0.05123969551664103	0.022359179232377582	0.041343254819846825	1.4886508088269925E-4	1.2663671968304149	8.138904193423209E-5	1.9802986372106822E-8	1.1782525396575363	-1163.5380822216434	95.72919563017318	599.3023302780982	1471.2281384217777	932.1122437641532	594.2983638830194	88.07865538083024	55	25	49	23	10	8
655940000	-46870.09188401863	-45400.41059761018	-1469.681286408446	-45400.41059761018	271.4077412526687	0.4316050216003424	0.8342467890615547	0.03933503049531842	0.3526445981325588	0.04991330137297835	0.022359179232377582	0.040798502706094655	1.4310928716713037E-4	1.2146441360369384	7.884850127334102E-5	3.727749378652464E-8	1.5648679728173318	-1165.9112504684306	96.54956054670745	573.7793936181398	1155.6984287566258	627.0571270763447	307.74343453484704	54.40768672889395	62	19	46	31	7	5
655945000	-46881.68331620307	-45390.515338292375	-1491.167977910689	-45390.515338292375	337.74775090744754	0.43352648162735	0.8342467890615547	0.03880218020097529	0.3526445981325588	0.04991330137297835	0.022359179232377582	0.05082714695482076	1.5281003968097476E-4	1.2934872840577838	7.872958554568537E-5	5.6118256182340434E-8	1.694835758949297	-1163.78706411429	79.00413932644439	385.99947993313884	1254.0141105788214	873.7545483730381	359.0692418396065	218.29071640994002	61	20	34	48	5	2
655950000	-46883.01393481596	-45396.82628587507	-1486.1876489408926	-45396.82628587507	302.9314472363621	0.4494182598438795	0.8342467890615547	0.03880218020097529	0.34922285512649504	0.05847367465573457	0.022359179232377582	0.05082714695482076	1.5022849730111465E-4	1.339876275833948	7.872081646406127E-5	4.4418504216263224E-8	1.5625385458202337	-1160.2942733839034	68.6595847650443	443.8966328232615	1508.6777658783183	551.708064147218	293.1947625471807	59.97824639465189	58	27	37	35	12	1
655955000	-46882.31489826871	-45394.523711319125	-1487.7911869495842	-45394.523711319125	317.9815374694251	0.4235160872106961	0.7495740416268268	0.03776472125388168	0.34922285512649504	0.05847367465573457	0.02204049822863355	0.039788389806924174	1.4893610992431795E-4	1.3043338500828296	8.233444005231845E-5	3.146146337745662E-8	1.3170679509187069	-1146.4493841879691	77.32027719377186	362.3636526848748	1333.0179278724047	654.4637858318323	275.9610330907421	141.86401545883905	56	27	39	38	7	3
655960000	-46867.949613997545	-45393.822587565366	-1474.1270264321788	-45393.822587565366	380.5195843811831	0.4340964078478242	0.7896277488339764	0.03776472125388168	0.3611050651731164	0.053274058812274525	0.020538294291756676	0.04159305468475482	1.5339267722201913E-4	1.3401009267898194	8.046140923227058E-5	5.7734175308474946E-8	1.6773921947117794	-1149.6599395980293	71.09442525941985	336.9167522924068	1294.40439516927	457.27199931747407	456.9942335691154	249.3957944200649	56	23	56	26	2	7
655965000	-46875.25731964807	-45395.175242114216	-1480.0820775338568	-45395.175242114216	471.54086406607036	0.40932725797175507	0.6830988980265668	0.03776472125388168	0.3696520928357546	0.053274058812274525	0.025116145289695992	0.047218219849652764	1.566419005376447E-4	1.2647129643781403	8.009573953987737E-5	8.294314624548771E-8	1.7836062205784655	-1135.0750580258475	66.64136264091162	319.80254637495005	1053.0451235691223	379.1377393545879	412.8593690711171	231.98044302053455	54	21	56	35	1	3
655970000	-46903.72761083594	-45419.472525799414	-1484.2550850365224	-45419.472525799414	328.55840576358344	0.40926739196296685	0.8515619575369454	0.04206423848377494	0.35555829110145654	0.05314932150022933	0.025116145289695992	0.047218219849652764	1.5348698488470923E-4	1.2879368716375745	8.762605618670933E-5	4.9233981777877604E-8	1.4465473796587247	-1124.6429851397647	58.894974020215294	364.5857718918704	1043.823463253952	454.80143611210235	368.7206599935857	117.37984766727038	60	18	55	21	12	4
655975000	-46925.88066215107	-45428.021356314035	-1497.859305837029	-45428.021356314035	336.5989840894136	0.4223944927184858	0.8515619575369454	0.038549779292086125	0.35555829110145654	0.05475092390597591	0.023882388913056524	0.047218219849652764	1.3895509778508893E-4	1.2625146875792563	8.119080128767117E-5	4.815012833352163E-8	1.5293368030886842	-1127.4613641010792	74.72124985259681	284.52124891684355	907.6444211423795	1292.5565154700862	372.2935926772766	71.7336177362062	59	15	61	2	30	3
655980000	-46909.46631945869	-45427.293645018486	-1482.1726744402026	-45427.293645018486	358.9267736549227	0.4325751657159446	0.76771392349499	0.038641360432809344	0.3790074027735121	0.05972407998451859	0.018704715548087163	0.047218219849652764	1.415663072855205E-4	1.1778866954296292	8.068478939089274E-5	3.715820952715178E-8	1.418258858308036	-1133.834826679209	65.89339752184233	389.9919827318742	1260.2437597413925	1046.7202485929097	459.23635290077317	66.47462513243768	58	24	52	2	30	4
655985000	-46903.344698498586	-45421.819243050166	-1481.5254554484213	-45421.819243050166	345.0879071423356	0.4298491987333016	0.76771392349499	0.038641360432809344	0.3790074027735121	0.05270884467756182	0.018704715548087163	0.047218219849652764	1.426436351362352E-4	1.2618826759634683	8.114998706428174E-5	4.145433883112281E-8	1.5334630761285468	-1151.40041487894	81.26561200474758	330.0813002835637	1049.9776583324347	469.8659823558292	396.0590060003782	20.899140166234716	59	16	57	15	19	4
655990000	-46923.36690742686	-45433.59401248646	-1489.7728949404022	-45433.59401248646	355.3860588544584	0.4298491987333016	0.8218670533755472	0.038641360432809344	0.3770882478009882	0.06297530721033176	0.024631437764747507	0.047218219849652764	1.4085174734168482E-4	1.235885955876913	8.300456773801003E-5	6.304056548424111E-8	1.8406164588999425	-1146.9074811995742	81.45895489456467	385.97688429819306	747.6663462844346	1602.8294024874094	630.7207223601064	454.91702631413426	60	6	35	16	13	40
655995000	-46905.734197380334	-45418.36958950212	-1487.3646078782137	-45418.36958950212	325.6283903495368	0.4147747589505762	0.7660770521818836	0.03788415854164565	0.36345528784122955	0.06126728103858181	0.024631437764747507	0.04639915432461276	1.4078534207704636E-4	1.272949688468578	8.074854291820477E-5	3.008303179772494E-8	1.3643773675362632	-1158.221229018576	58.45787516395006	225.54463048103506	530.0896056522008	1029.9184321141722	658.0465775802816	474.67627281249906	58	7	2	45	41	17
656000000	-46887.993333893195	-45402.84118779765	-1485.1521460955498	-45402.84118779765	361.38821633290104	0.4147747589505762	0.7235651726436583	0.034645136662475096	0.3489644002601643	0.054584510209451785	0.024631437764747507	0.039679794176543964	1.458510771868422E-4	1.3034711735667017	8.107269523932981E-5	3.685683552460642E-8	1.4555298505052483	-1156.2259847452035	63.10798535795837	144.92087916426027	346.39346625572193	887.7782536861317	1312.0511778566565	629.0468037310272	56	1	12	19	46	36
656005000	-46915.975289493	-45425.02211539776	-1490.9531740952368	-45425.02211539776	356.34619433929964	0.4147747589505762	0.7235651726436583	0.03863972300673897	0.3545870056706459	0.054584510209451785	0.024631437764747507	0.039679794176543964	1.4302183622541374E-4	1.2635171630268671	7.801344927207187E-5	3.5347262592010137E-8	1.4461228429239896	-1162.1112755674694	67.63430115654842	242.4578465801022	524.6070813104022	1007.0250145558141	894.089197250199	456.1590772536558	55	4	5	7	64	35
656010000	-46911.2758775074	-45406.59678372718	-1504.6790937802227	-45406.59678372718	367.3306303419641	0.40859675889753017	0.743073442274924	0.03863972300673897	0.35468587873128293	0.054584510209451785	0.024631437764747507	0.039679794176543964	1.3795566791916409E-4	1.2623507847060984	7.599127721635013E-5	4.155428222637685E-8	1.5766109073724808	-1168.346037825788	89.81769394763764	92.41319101784217	228.39820979471338	623.2214441801348	1006.783476456756	442.0936854026492	57	2	1	13	62	35
656015000	-46915.047016687335	-45417.76662648635	-1497.280390200983	-45417.76662648635	381.39574247254865	0.40859675889753017	0.743073442274924	0.03863972300673897	0.35468587873128293	0.053422890201398156	0.020437901822028016	0.046179495817824975	1.4231600688733716E-4	1.2663087879981687	7.837475924033017E-5	3.693380450743147E-8	1.4475757383842442	-1163.4466215340772	78.48895707756382	46.07156745532519	276.73062958036945	530.1638485068365	952.6787905930437	400.4523404743527	33	21	2	15	71	28
656020000	-46933.607151079326	-45431.73965826293	-1501.8674928163928	-45431.73965826293	337.7089568896333	0.39322626639397384	0.7503795860736837	0.03937751751875257	0.3688347547353598	0.053422890201398156	0.020437901822028016	0.046179495817824975	1.400108791242639E-4	1.2300440122699654	8.009161561853083E-5	2.8550631516944635E-8	1.3664195021788847	-1179.4165175374967	89.95899095948397	102.59140790044462	187.4773792173556	448.46826967330696	1106.0250516511749	535.9444690614474	34	12	12	11	68	33
656025000	-46908.096006215164	-45421.89582388875	-1486.2001823264168	-45421.89582388875	359.8581172887395	0.4263916024620688	0.7503795860736837	0.037422859328642984	0.3688347547353598	0.05706107572528578	0.020437901822028016	0.04017558997368748	1.3456683776893634E-4	1.2209092399836377	7.661758839283474E-5	2.132323010771378E-8	1.3131842765640795	-1184.535389166114	121.01553070575895	116.49089841070145	225.107165095063	597.1305437400479	997.7826303741407	740.3800948772476	46	6	5	6	78	29
656030000	-46915.615939337	-45400.274791765914	-1515.341147571091	-45400.274791765914	358.61687775554134	0.42688902723897587	0.8493629654556298	0.037422859328642984	0.35030242756697294	0.06012024728378365	0.02182574957366543	0.0463222623230242	1.3263007029759672E-4	1.1952544673171588	7.81389753264126E-5	2.5222864991741912E-8	1.3228491259008495	-1179.7180109471815	111.50633189542854	53.5486125753246	48.14041570562949	226.76342229758947	784.1865828113332	356.82246128714917	18	20	17	1	85	29
656035000	-46898.46400225997	-45403.37173222616	-1495.0922700338156	-45403.37173222616	376.90192060661997	0.42688902723897587	0.8493629654556298	0.041453809486631854	0.350901325086355	0.06012024728378365	0.02182574957366543	0.0463222623230242	1.2731660177117712E-4	1.1140237420257835	7.468086510827367E-5	3.0652161179032514E-8	1.49125806690386	-1165.601836324924	39.658808021549056	90.88495205123223	204.71599876052028	993.6442213453274	981.0543117318746	196.87601136147026	3	54	7	4	92	10
656040000	-46939.45475649833	-45422.29694290252	-1517.157813595815	-45422.29694290252	371.5498317601279	0.42688902723897587	0.8454857534356411	0.03912426671521718	0.350901325086355	0.06014658877427846	0.021669342855019803	0.03713301507408676	1.249084487394505E-4	1.3032265078739318	7.129635296096428E-5	3.0681667041102286E-8	1.465167868734354	-1177.2424415765156	146.45565535990616	91.27890018356814	69.31047387791162	305.46461481863224	991.6938277053373	389.7153365044709	24	7	26	9	68	36
656045000	-46921.87367530794	-45417.38858453499	-1504.4850907729583	-45417.38858453499	406.4752209882444	0.4361306016580508	0.9181341355447421	0.03514275856767127	0.33088231797321704	0.054080619588115005	0.021669342855019803	0.04112028939211553	1.290414227962446E-4	1.3258066953748386	7.313075494900297E-5	2.9409419240534074E-8	1.4255394007829554	-1169.682562928659	77.36171772405379	78.11056191570462	37.35493615069154	302.567688223173	960.9603858583445	407.9542318964569	19	33	5	10	72	31
656050000	-46900.25556093245	-45396.034388180495	-1504.2211727519534	-45396.034388180495	387.5493676121599	0.4452962814508366	0.8212421507358342	0.03880824247257532	0.33088231797321704	0.05322864613535304	0.021669342855019803	0.04112028939211553	1.3427230608076748E-4	1.323896125509732	7.428937832861641E-5	2.878270343005659E-8	1.4547365949835083	-1191.4308049721583	298.5917121572743	97.79853419501696	121.21923671742492	423.1112929782081	1178.7511576784023	454.36386066178005	8	41	5	9	76	31
656055000	-46906.62115024867	-45410.60990212236	-1496.0112481263031	-45410.60990212236	369.64547965283407	0.4433762537648721	0.7881762711720838	0.03880824247257532	0.3797436733045034	0.04876923487077014	0.019153017879458164	0.04112028939211553	1.294264312414246E-4	1.2450924902559388	7.186933782512277E-5	2.756011972629489E-8	1.4441149312164165	-1177.712923814971	77.88390297825623	100.92075380375765	427.4916439283875	701.6845438250771	987.9963249825818	139.1042623603336	11	48	8	16	81	6
656060000	-46938.58446591408	-45406.81517596609	-1531.7692899479896	-45406.81517596609	387.7119687322256	0.4433762537648721	0.8983374595205851	0.038903780082381385	0.3655468064321566	0.06121040026284217	0.019153017879458164	0.04378185389859142	1.2285441286551726E-4	1.2892985402162633	6.853110310095317E-5	3.213338884480716E-8	1.4849285936096255	-1189.4461973709285	75.37088538641184	111.47046848957265	417.7186747806405	593.8910396018431	1115.7646230472405	205.1460280927477	9	50	2	18	83	8
656065000	-46970.5078939861	-45431.623792226754	-1538.8841017593456	-45431.623792226754	409.8382425496061	0.4433762537648721	0.8993469556616869	0.03661544238379983	0.3655468064321566	0.06121040026284217	0.024497340395196146	0.035274512818462424	1.1910067623282922E-4	1.3257051669975395	6.6196273035563E-5	2.990643893040397E-8	1.4947696138173887	-1189.5613106477074	116.55375402689904	82.35565487129723	128.25362242609572	471.32341917292604	1023.0182819818671	153.69421482473277	27	22	9	5	99	8
656070000	-46932.29995516353	-45404.5424503377	-1527.757504825828	-45404.5424503377	415.50587063550563	0.4841127091291293	1.0253333007159064	0.03661544238379983	0.3678944875159611	0.06121040026284217	0.024497340395196146	0.041623616090026995	1.2414891596669497E-4	1.2969403432738453	6.88138178192147E-5	3.677763151070231E-8	1.5773266646438502	-1174.4527622278783	96.50558064112894	126.69634440147227	57.97361387975782	494.6861007638539	1118.9270472519142	316.07678618201913	22	4	34	16	87	7
656075000	-46927.27352124311	-45408.16112039878	-1519.1124008443278	-45408.16112039878	420.4226319134499	0.4841127091291293	1.0253333007159064	0.03661544238379983	0.3678944875159611	0.05561395057692591	0.023229555947088015	0.041623616090026995	1.1865193328587253E-4	1.2563180975157944	6.475733203841803E-5	4.385443622338581E-8	1.7902219017556047	-1182.1452630868148	52.541113285064505	92.01207217001057	47.19227575872746	287.05089399562115	1100.3443598523736	200.62037102969214	10	20	27	10	97	6
656080000	-46933.987490846	-45399.37628833197	-1534.6112025140228	-45399.37628833197	414.0635092387551	0.4776719049237677	1.0253333007159064	0.04131737362760191	0.3678944875159611	0.05561395057692591	0.023619870281010237	0.041623616090026995	1.1771429562582187E-4	1.2781397767557272	6.368183038204453E-5	3.738935939758071E-8	1.6269235664433646	-1184.0101199108824	69.63715166334599	93.38844151793248	233.92228478463673	824.5839359420486	1095.2161335286764	444.9756882713933	48	9	2	16	78	17
656085000	-46941.84478637502	-45396.57040984051	-1545.274376534504	-45396.57040984051	432.85078479260955	0.4776719049237677	1.0253333007159064	0.04662518815390976	0.3673231811815283	0.05561395057692591	0.02162308052138229	0.04334367829183688	1.1875975286713725E-4	1.2427284027376904	6.524540925878806E-5	5.8076446294043716E-8	1.876643930102703	-1181.3102354196299	77.22980881407328	47.44248628614609	224.18196847238755	895.559506806015	2919.657128141486	808.816270730687	35	19	14	29	25	48
656090000	-46956.88839246354	-45400.95269971841	-1555.935692745131	-45400.95269971841	411.79181154175956	0.4776719049237677	0.9369388125224577	0.03410095342230063	0.34317699163701765	0.05561395057692591	0.020249407533949063	0.043468594139233624	1.1954859164151199E-4	1.318406537048714	6.795800927391081E-5	3.980769314123544E-8	1.5862805543151308	-1175.423449022889	100.64766776091021	73.35776321060541	211.90359165183435	1089.741287275502	1231.2250233385146	779.2879939983769	53	4	9	27	31	46
656095000	-46950.55630693479	-45408.73326272103	-1541.823044213764	-45408.73326272103	412.5606239290103	0.46032552050263176	0.9822647042183911	0.03410095342230063	0.3500246757149887	0.05443402665841838	0.02607705012171132	0.04270111049613992	1.1890835369474687E-4	1.2460823675462465	7.076605677042843E-5	3.817462526084345E-8	1.6031162208088348	-1171.209907997519	97.76171948651259	59.705569980328285	280.24028598347894	1188.0084440944674	1410.0851905207028	873.3015527498861	46	15	13	46	8	42
656100000	-46939.197290895594	-45412.42361621909	-1526.7736746765113	-45412.42361621909	401.588054316606	0.46032552050263176	0.9834889195739331	0.0399510063072332	0.3687044552059297	0.05443402665841838	0.02607705012171132	0.039869744885849386	1.243406979519377E-4	1.3858751382365844	6.759316254714962E-5	8.125534456021032E-8	2.251259656623492	-1186.9375895929327	80.53084844228532	303.5839541425787	849.3572330379607	2124.1898701531836	1168.377171110775	661.8895129325132	58	6	8	53	7	38
656105000	-46935.93928978266	-45407.20717899592	-1528.732110786739	-45407.20717899592	409.71748168120126	0.46158952763739025	1.049557575714724	0.0399510063072332	0.34837049246719426	0.05443402665841838	0.02607705012171132	0.04223753551480765	1.2025982154103177E-4	1.2571938308125707	6.934443047564262E-5	6.714680303288748E-8	2.0239852108761642	-1178.4338147168469	64.05517641517152	304.5020023267779	548.6233049553891	1200.6151356991581	967.2566111700235	798.8627013957035	61	2	1	40	2	64
656110000	-46919.43057717834	-45399.341282942434	-1520.089294235907	-45399.341282942434	446.49808620578114	0.5028910567978645	1.1775173868089621	0.0399510063072332	0.34988088945768625	0.05443402665841838	0.02607705012171132	0.04223753551480765	1.1968002238164269E-4	1.366604373497371	6.73189217966697E-5	3.976532051577474E-8	1.6522067695391933	-1171.2127101615501	72.80497465196709	187.11503804530378	601.0680218571492	1643.0746353179256	1012.3912650393482	497.1293669898215	62	3	1	41	30	33
656115000	-46893.62932627645	-45383.21704884009	-1510.4122774363673	-45383.21704884009	367.3524710156599	0.5028910567978645	1.1775173868089621	0.0399510063072332	0.34044973692779557	0.05443402665841838	0.021779836334737526	0.04223753551480765	1.1772153959129975E-4	1.247296844438008	6.829247541750096E-5	3.0496345311940646E-8	1.5282996199498227	-1163.0643628719613	63.64366006593763	86.01802863564109	166.94336059465303	1216.7621818910684	952.8150576370505	424.4676304423888	52	9	3	39	44	23
656120000	-46899.06070150045	-45378.477303982596	-1520.583397517854	-45378.477303982596	350.1648296735875	0.5028910567978645	1.0680462804553388	0.0399510063072332	0.36170349959271586	0.05135779855639104	0.020498010006137494	0.04223753551480765	1.2294713791381938E-4	1.370794088177965	7.166462500252441E-5	4.591467865266431E-8	1.6416228071234769	-1155.9700651085316	60.00770404659153	47.176678352782154	353.2173060983571	1387.639844619122	1018.8016416591108	214.8868000079558	46	15	1	57	37	14
656125000	-46887.53434546985	-45379.42803425172	-1508.106311218132	-45379.42803425172	376.9095227998098	0.49480340552850227	1.0653697918332985	0.030883592040737484	0.36170349959271586	0.05135779855639104	0.01711675786908269	0.04223753551480765	1.1941145992838013E-4	1.3091110918892868	7.530099065160755E-5	4.058361143177116E-8	1.6466984975436934	-1151.5138981363186	51.474598932926206	110.70163499087879	346.46868201124437	1428.7501012169196	838.9997870487978	561.8510333584007	52	6	8	43	36	25
656130000	-46895.000781253846	-45399.630974447355	-1495.3698068064894	-45399.630974447355	386.9638370406156	0.49480340552850227	1.0087632055844342	0.04247431141981589	0.33774778843337244	0.055875605397561146	0.020744194521860285	0.04223753551480765	1.1922207482770334E-4	1.2766727232488613	7.134102900346011E-5	5.065714071149974E-8	1.8763972312591033	-1149.1506791005054	44.75400821949948	47.710592644558496	150.75457955950142	1429.092983088246	639.4046842200859	385.134472146045	31	25	4	59	27	24
656135000	-46919.05378043721	-45392.004253019586	-1527.0495274176242	-45392.004253019586	354.55682492105524	0.4866475125371776	1.0661484507557568	0.03926581654393092	0.34256518081465626	0.055875605397561146	0.020744194521860285	0.04555850493362009	1.233167740774552E-4	1.3171592448399188	7.244070183864574E-5	4.7411510297798524E-8	1.6332836626429994	-1156.4146558591049	52.88675215375591	36.97961098229686	186.64875139063827	1388.5504912938022	1078.0648347312754	371.3451129677357	35	25	1	61	23	25
656140000	-46929.358183468874	-45400.503215855	-1528.8549676138746	-45400.503215855	370.5404229983475	0.4651042764877223	1.0249566027085637	0.03895842768625256	0.3599453007540813	0.055875605397561146	0.021403615393190745	0.04182859915706316	1.241739496728684E-4	1.2047782082688554	7.493913109414594E-5	4.157421005377917E-8	1.552556879319237	-1162.7132492914502	65.18057824968686	39.90119015802064	186.40024599239436	985.0381582641756	723.6221421505022	360.15488368712386	48	11	2	75	29	5
656145000	-46905.622840638534	-45388.57688736524	-1517.0459532732946	-45388.57688736524	339.7419463535346	0.4651042764877223	1.0345578539182345	0.031019961268654514	0.3471299343534223	0.055875605397561146	0.020026166876180477	0.04182859915706316	1.1528552681238478E-4	1.2871586284894467	7.115412598799046E-5	1.283973899582246E-7	2.6945649654400676	-1169.2132153737084	77.41315506717251	83.25506103469203	384.7411312016789	937.6459062488502	974.332194436477	392.25168512812024	48	13	1	16	72	20
656150000	-46959.657867541915	-45407.06984423106	-1552.588023310851	-45407.06984423106	369.2847506852481	0.4651042764877223	0.9806383271048502	0.04137449854520185	0.324076137331811	0.055875605397561146	0.020026166876180477	0.04182859915706316	1.109860980306596E-4	1.2682969132050954	6.936347403391795E-5	5.2312762013996515E-8	1.7910694361803345	-1178.5178635532113	73.52680678241828	63.4925512333077	335.28360955647236	1030.6406467560146	1011.0205383678509	248.67252365894893	53	8	3	29	71	6
656155000	-46927.66603026742	-45392.063514230365	-1535.6025160370568	-45392.063514230365	440.5284022934433	0.4463778280218335	0.9806383271048502	0.03922160785415851	0.3471565826852976	0.05271579966580568	0.02351118678247319	0.03698265251203709	1.0877479701444365E-4	1.2533782399643962	6.670481983752301E-5	5.081397741676726E-8	1.895606515038194	-1171.5355180973972	70.39117406506249	85.09056611266053	269.47446209193606	338.83913573417965	1080.1588954259717	541.8500508095744	59	1	3	12	74	21
656160000	-46970.3505900922	-45399.721580658035	-1570.6290094341673	-45399.721580658035	419.57599402196894	0.4463778280218335	0.8298025373754494	0.03863175513190913	0.3585460903411588	0.05271579966580568	0.02319150716929846	0.03698265251203709	1.066515344750903E-4	1.183270003552927	6.634649503392267E-5	2.6844315420013546E-8	1.4509546521682979	-1183.8951302298385	110.53776953583113	431.79181172506026	637.7732295330386	972.3551435659887	1552.911183610745	582.2702245180545	60	2	7	4	69	28
656165000	-46939.690123791916	-45391.29749975256	-1548.3926240393582	-45391.29749975256	377.140230221254	0.4463778280218335	0.8605444170637667	0.03863175513190913	0.374383604743863	0.05271579966580568	0.019611795814450037	0.044652993122353705	1.0445609717675986E-4	1.2107484867419138	6.700808810349758E-5	5.7678268949036785E-8	2.077934625645684	-1174.7670376498922	91.00498617525346	102.9974005996701	165.72139818653073	543.7819678011556	1410.5750482172864	342.5657049027274	59	1	1	8	73	28
656170000	-46988.33730607045	-45408.17358069869	-1580.1637253717545	-45408.17358069869	413.0863487756205	0.4463778280218335	0.8927664861393912	0.03863175513190913	0.36203689096773095	0.05660611909476851	0.019611795814450037	0.045266293873439965	1.1235905683807887E-4	1.1762791857174193	6.882502040052535E-5	1.078827165582511E-7	2.3832367587971772	-1183.135511994175	113.99971130017416	60.42248725210141	288.49387597585485	964.2580291034327	1158.497009879274	419.58547996811865	46	13	4	8	78	21
656175000	-46984.49542328794	-45408.66676809713	-1575.8286551908077	-45408.66676809713	443.0633446090656	0.41647362270160015	0.7892319859507838	0.03863175513190913	0.36203689096773095	0.05585226959616404	0.019611795814450037	0.044429964755735726	1.0840470936247089E-4	1.1426900262919701	6.996272195273097E-5	4.613271532603366E-8	1.7128399985611307	-1181.8053470404266	119.34730013402086	96.89643724718769	429.4633692026354	1029.0698327953405	1229.5861914873035	480.04263308993114	36	25	7	10	63	29
656180000	-46970.106496489105	-45411.54395514424	-1558.5625413448652	-45411.54395514424	458.57245734597404	0.4145670165497441	0.7892319859507838	0.03863175513190913	0.36030210480328406	0.05585226959616404	0.02395825948930671	0.036738509673302625	1.0858664683214547E-4	1.1768583685560623	6.77655020422568E-5	4.3891167902667675E-8	1.7654949676314167	-1179.7476476740223	100.88969934932211	113.32605657279849	91.43538581240847	478.195240128347	1521.6280717042346	385.8022476960362	12	13	33	16	65	31
656185000	-46976.83830204602	-45409.00441003405	-1567.8338920119622	-45409.00441003405	482.86876943140777	0.4145670165497441	0.7916263627617047	0.03863175513190913	0.3504013085007787	0.05585226959616404	0.015159038306473598	0.036738509673302625	1.1164013348667245E-4	1.1957488456689254	6.763406967291704E-5	5.4445644438094356E-8	1.7894324995201216	-1176.685427831669	61.87813097309163	90.62111619715344	109.75568997766972	378.3929101695176	1317.055495836241	377.36975582269673	5	44	9	21	66	25
656190000	-46991.7049136742	-45422.26372881026	-1569.4411848639375	-45422.26372881026	497.765504882056	0.4175540628906636	0.7625747548161986	0.035615803587691376	0.3504013085007787	0.05585226959616404	0.01880953715897973	0.036738509673302625	1.0630908855527803E-4	1.2139583803281837	6.139853132571861E-5	7.390873369548438E-8	2.210725236042594	-1191.4515701152588	52.59632737360782	111.90913624553826	157.80012816760473	532.0425459532355	1370.4105570976103	570.3037442460744	14	39	4	15	63	35
656195000	-46958.2347569041	-45422.199761694756	-1536.034995209347	-45422.199761694756	482.50820047862584	0.4175540628906636	0.7535752490271729	0.034357278827983416	0.3553494651818144	0.05131507009669286	0.02578751219166138	0.036738509673302625	1.111178305902654E-4	1.1894904191603555	6.416282973382084E-5	2.3684814922959313E-8	1.4513602218083905	-1195.880299542061	64.03870535837437	89.58657016555219	167.90166669657125	654.3078102530773	1731.031731633481	454.980222356969	1	50	7	22	58	32
656200000	-46963.68959174509	-45404.55179971178	-1559.1377920333107	-45404.55179971178	452.5635630044221	0.43239036018372284	0.7649961097488963	0.034357278827983416	0.36530425608939915	0.05131507009669286	0.0188219322497298	0.036738509673302625	1.0796740331898536E-4	1.1513967456919105	6.302232742361393E-5	2.946908705244945E-8	1.5331807396942416	-1199.4723744319242	96.78222848594403	93.92995930641807	468.729631071244	740.37027901208	1019.5367760802666	720.8300979071166	29	30	6	12	63	30
656205000	-46952.55418877458	-45414.547090033535	-1538.0070987410447	-45414.547090033535	479.9028671362216	0.41416903930627197	0.7649961097488963	0.034357278827983416	0.32110658879162285	0.05131507009669286	0.020641104122591163	0.042241359392191306	1.1104871517492687E-4	1.2142884886047673	6.490752675850752E-5	3.534904466797986E-8	1.7232224643992862	-1189.911807192518	119.63375596167897	55.15800994933604	474.5913063876943	279.0575336077372	1242.1502417983584	453.6242855588545	30	28	5	5	71	31
656210000	-46953.48096042092	-45418.421889365054	-1535.059071055866	-45418.421889365054	487.1336097853592	0.41416903930627197	0.7649961097488963	0.034357278827983416	0.36230604331459515	0.05131507009669286	0.020733587032746737	0.042241359392191306	1.0578915127952246E-4	1.1582381936852033	6.127557466483635E-5	3.033949392492291E-8	1.6565962612842255	-1186.904326141158	64.95343571088186	54.405049366398174	296.17216731857513	254.24151095745137	1357.297686458477	293.4033783919233	47	11	1	2	82	27
656215000	-46959.50224558492	-45410.0420657516	-1549.4601798333179	-45410.0420657516	543.0667794512568	0.41416903930627197	0.7580848240289241	0.034357278827983416	0.36230604331459515	0.04650524814921803	0.021702552261278516	0.042241359392191306	1.0895084724869619E-4	1.1413236622691454	6.562298565085472E-5	5.2175962252093997E-8	2.017661022357128	-1186.8862208653784	88.50536614241302	105.77679107438	284.4166296856668	710.6674786556008	1318.4828026029631	390.4368918793125	51	6	1	11	76	25
656220000	-46950.67412790428	-45404.253346491365	-1546.420781412917	-45404.253346491365	580.0710961938138	0.41416903930627197	0.7379472657962982	0.03453850871514939	0.36314838692367934	0.05468731574564602	0.021702552261278516	0.042241359392191306	1.0156677898251068E-4	1.2864034401193798	6.275384342309401E-5	3.626680825434185E-8	1.7629057163634292	-1185.2995809035233	78.45064708367156	110.2683156774873	563.9502037636153	751.9229280396147	1189.8304587197676	518.2238028176719	55	4	5	11	68	27
656225000	-46946.07332914104	-45406.02414482118	-1540.0491843198615	-45406.02414482118	618.5979118812933	0.41416903930627197	0.7379472657962982	0.037299943450873514	0.32741874897140116	0.05468731574564602	0.019018767218174023	0.042241359392191306	1.0334164855608708E-4	1.2185043332519834	6.220792295900157E-5	3.463505791127071E-8	1.7432297422572638	-1195.7260923756958	124.62284148332306	59.560582794744356	497.8939623301858	853.6919540281289	1226.0953562614654	455.7669363878799	36	20	7	5	71	31
656230000	-46959.45347060618	-45416.844830134905	-1542.6086404712798	-45416.844830134905	505.52794529617915	0.41416903930627197	0.7379472657962982	0.034604433251649115	0.32741874897140116	0.05685541737875417	0.019018767218174023	0.04073979507101736	1.0874946516371005E-4	1.1821066813808663	6.664148144786455E-5	6.724404273538209E-8	2.2091707573552943	-1187.7742870619443	257.6411622661787	79.28084515425597	189.278856878374	425.3949262872601	1340.45552482644	345.16641292283003	4	51	2	17	70	26
656235000	-46949.93830020882	-45408.93914186894	-1540.9991583398787	-45408.93914186894	564.1907743901924	0.41416903930627197	0.7379472657962982	0.033423571305351264	0.32741874897140116	0.06044425886615221	0.019018767218174023	0.03254613383868534	1.05930517147777E-4	1.2425974513556204	6.318828875947172E-5	6.129044222863949E-8	2.1086536478701445	-1185.211829180022	99.55957079863533	46.30641715674598	115.61801791125113	537.8386413136012	1166.0358393333509	385.8011223540089	42	16	1	12	73	26
656240000	-46962.14072379972	-45398.17872738402	-1563.961996415703	-45398.17872738402	426.886488017702	0.41416903930627197	0.7043119075980371	0.036048127614222006	0.3621174786506123	0.05186708813058361	0.019018767218174023	0.03518389988953048	1.058290680164763E-4	1.1987281144228772	6.729391671015655E-5	4.679920056870317E-8	1.764844882146383	-1174.496811473568	63.18144393036413	29.402654230894232	130.89363959134658	717.9423941103283	1298.2886222327777	358.435761522202	48	11	1	31	54	25
656245000	-46969.66515269184	-45391.70494812109	-1577.960204570753	-45391.70494812109	562.8611634824953	0.41072049301021274	0.7195261920966909	0.036048127614222006	0.3621174786506123	0.05186708813058361	0.020716025551450704	0.04300960928752252	1.0390218675047978E-4	1.2102513666990715	6.131624301969942E-5	6.326027435256894E-8	2.035016971353044	-1193.7124546158818	141.92784763694394	54.0405286222395	186.2541788160944	729.5189790718697	1190.7126998726797	537.6337936337939	27	22	13	17	64	27
656250000	-46955.83370155283	-45404.74242370668	-1551.0912778461472	-45404.74242370668	418.3071793872521	0.4029674021669603	0.7195261920966909	0.036048127614222006	0.37279073120883927	0.06216543733943786	0.022437119980761172	0.04427897193642661	1.0849932897568389E-4	1.199248524980369	6.744503260574157E-5	8.535482006015776E-8	2.4313925928115485	-1194.1486599741345	139.03075999118792	63.0105254389852	210.16253436386344	982.1494034665529	1467.9236480269096	568.9109200867072	24	29	10	30	57	20
656255000	-46927.58514961335	-45407.18773081392	-1520.397418799427	-45407.18773081392	447.3257036712119	0.4029674021669603	0.691009745151689	0.036048127614222006	0.33735521389471357	0.05487019845972921	0.022437119980761172	0.04091316119315793	1.0891603803093853E-4	1.2655240056786052	6.38677786745004E-5	3.924846396066003E-8	1.9020137528326952	-1190.4334165277328	126.29245319375714	36.698272779877	249.06164122106586	721.067405176945	1326.6749034889278	547.9203505666766	24	30	5	35	54	22
656260000	-46924.244861786334	-45407.21597512316	-1517.0288866631772	-45407.21597512316	397.82713337936093	0.4029674021669603	0.691009745151689	0.036048127614222006	0.33735521389471357	0.05487019845972921	0.022437119980761172	0.04091316119315793	1.1378867701081206E-4	1.2277367408868027	6.653467750450689E-5	4.599973879525676E-8	1.9091064041666717	-1185.2834349768332	60.04236594129522	59.31737643722126	451.4909962901245	1204.6559811654574	1040.8596564183797	238.41314836471642	26	31	6	41	54	12
656265000	-46939.8088358097	-45406.184047538845	-1533.6247882708567	-45406.184047538845	402.5774184973628	0.3934672248114573	0.691009745151689	0.036048127614222006	0.37175444884127035	0.05487019845972921	0.02089495826086581	0.03996172027045983	1.1447640994029766E-4	1.2327735605007715	6.685597953651239E-5	4.4959094704593825E-8	1.8621249779637987	-1185.9746709939093	315.5304784212555	59.862121793807574	313.2989002779099	1074.5010691770367	1165.4412544500913	198.5150753187407	4	51	9	40	56	10
656270000	-46953.37358091216	-45418.282919237245	-1535.090661674915	-45418.282919237245	479.566904157787	0.38359711029220755	0.691009745151689	0.04046107741206917	0.37175444884127035	0.05487019845972921	0.02751693140040179	0.044608462092680004	1.1855140521271969E-4	1.3066698088209696	6.386500923638931E-5	4.891205560981926E-8	1.9118682406959138	-1197.2258704513752	136.06065733945238	59.71996257419505	379.7340237532222	889.8573362664963	1375.7997046483058	155.0210729919887	15	40	1	46	59	9
656275000	-46967.02583151178	-45424.7457962816	-1542.280035230185	-45424.7457962816	395.22846368723	0.4172373169181987	0.8394530500771801	0.04046107741206917	0.37175444884127035	0.05487019845972921	0.02029582942142164	0.044608462092680004	1.1744276459273658E-4	1.1874300348560725	6.690442289634863E-5	3.873887006675963E-8	1.726064166611848	-1203.2491190871945	261.26587466200283	87.46463091727774	314.2812409566886	958.7539172191763	1100.743167082719	183.6921361960842	4	47	8	43	57	11
656280000	-46897.91098235755	-45387.39809311227	-1510.512889245277	-45387.39809311227	448.5354843812772	0.42903239151397765	0.8394530500771801	0.04046107741206917	0.33790954686407926	0.05487019845972921	0.02013460318590558	0.044608462092680004	1.1395826258364212E-4	1.1910050821917029	6.760458281748915E-5	3.1594355626523837E-8	1.7263739420503412	-1188.878343087152	77.33861930958734	45.193897468858026	240.73717115018863	904.0422235949796	1440.8971771093325	249.84108534891664	33	19	3	39	61	15
656285000	-46961.480797692544	-45414.03872106358	-1547.4420766289636	-45414.03872106358	428.9299925093384	0.4182412590607932	0.8394530500771801	0.04046107741206917	0.33688023931211986	0.05487019845972921	0.02013460318590558	0.038159533273504985	1.132617698807115E-4	1.2874600995491123	6.88365433613091E-5	2.6666677673046384E-8	1.552618222099739	-1206.5106892309577	95.27153335071849	62.754642195737205	223.90071314525122	654.8000326853746	1113.643538197539	315.21777002456804	22	26	12	26	65	19
656290000	-46930.03310458404	-45396.252382876526	-1533.7807217075174	-45396.252382876526	417.35591410377486	0.4198457514775707	0.8394530500771801	0.03450609468815061	0.3382501327328049	0.0533999006037491	0.021039488478540366	0.0391300919227748	1.102776195572917E-4	1.3308541453714546	6.515634330575267E-5	2.284800346465937E-8	1.5080190293976494	-1199.5115433771516	90.3107620051068	100.67828513183292	238.63290127061757	714.166861014089	1599.1955249712903	199.37105499921412	14	41	1	39	60	15
656295000	-46919.12185939246	-45395.263815189544	-1523.858044202911	-45395.263815189544	398.9355347130786	0.4198457514775707	0.8226078567136854	0.03450609468815061	0.3382501327328049	0.0533999006037491	0.021039488478540366	0.0391300919227748	1.1239657151802134E-4	1.290602911871408	6.796147536841059E-5	4.3872017096216656E-8	1.9115978508340044	-1196.1415432997517	51.08776234054893	102.00660077756335	79.01191390703514	458.87144832350504	1327.527161530176	153.19398961702447	11	40	1	26	77	15
656300000	-46917.040725848514	-45391.234688724304	-1525.806037124207	-45391.234688724304	345.2412374978228	0.4198457514775707	0.7608050748650907	0.03607376487758169	0.3382501327328049	0.055133549971323	0.021039488478540366	0.04153930100387988	1.1465890575675263E-4	1.4228310758911924	7.020282797786512E-5	5.766670145642823E-8	2.08084757996048	-1202.0179560426088	80.84863567273273	93.04852988056292	77.93483378797643	433.99348564205496	1198.7691752695591	142.53076848556577	4	45	4	1	100	16
656305000	-46935.4097122538	-45419.027809597304	-1516.3819026564934	-45419.027809597304	331.9585669786019	0.4198457514775707	0.7519956728368228	0.0436646412075136	0.3382501327328049	0.04560980626926095	0.021039488478540366	0.04153930100387988	1.1455169677290068E-4	1.35541118430137	7.328493274823593E-5	3.685843721404175E-8	1.772247098286389	-1199.5141121798829	89.30390696544265	118.88895749187463	204.13885192871356	756.5970152416555	1048.6829472130912	202.8605632728716	3	47	2	16	85	17
656310000	-46933.140301418716	-45415.722323248425	-1517.4179781702915	-45415.722323248425	352.527034567576	0.4198457514775707	0.7519956728368228	0.03731690484108332	0.371119798295362	0.06384775167571609	0.019100760982148676	0.04153930100387988	1.1656586853229263E-4	1.3198932977815188	7.135795879575811E-5	4.547078131766235E-8	1.9576116619092034	-1213.212588308787	126.61081685760396	124.25760081570628	114.18166399030673	285.8462526717272	1023.3283652765483	207.26081046046332	8	32	14	3	102	11
656315000	-46974.58762280186	-45414.46499240842	-1560.1226303934363	-45414.46499240842	370.68857000601105	0.4198457514775707	0.7551487735129185	0.03731690484108332	0.371119798295362	0.06384775167571609	0.02252654954579382	0.04153930100387988	1.1695157424437803E-4	1.3564885279603134	7.331545546002522E-5	8.363377541814819E-8	2.182735567355872	-1213.273575519218	34.68977736238833	126.79754167678271	360.3485211065132	460.9243933196467	1025.52409578715	339.8145369537052	5	47	2	7	99	10
656320000	-46929.9099108706	-45395.75636040803	-1534.1535504625683	-45395.75636040803	364.4190350287904	0.41016603333689644	0.7551487735129185	0.03731690484108332	0.34754381227787906	0.06384775167571609	0.021551184270009946	0.04717161685944582	1.1197516565354347E-4	1.2915388674251413	7.100502707905783E-5	3.358753392781007E-8	1.743844741089103	-1204.0895488915644	110.44974406022818	102.28967304372397	90.67219845640054	364.6657020487315	944.0804611706949	378.8185162290503	1	38	17	3	101	10
656325000	-46923.76204070102	-45396.79922626652	-1526.962814434496	-45396.79922626652	367.7855771768693	0.41016603333689644	0.7654217984195317	0.04115637787343526	0.37420454459652147	0.06558086186169765	0.021315201080453993	0.04717161685944582	1.0965877194112077E-4	1.4294919602717706	6.669098806204754E-5	2.1063786841990733E-8	1.5232062353658766	-1213.0789818740702	89.65576750699213	102.72129436278551	380.9197768263616	312.5503052345856	1023.5083570854005	234.89372245270678	26	33	2	1	92	16
656330000	-46949.4484717086	-45404.651938732524	-1544.7965329760755	-45404.651938732524	352.7355033441937	0.43527501200926155	0.8621353532803143	0.03720230985551607	0.36615976129288264	0.06553546365666096	0.021315201080453993	0.03886512570772009	1.0918072666905878E-4	1.2580271932443219	6.858045418289168E-5	5.3213780413913666E-8	2.121793991752664	-1206.1502049412331	154.1795415322555	126.63953394087613	486.8748491378412	1546.5728232607744	1456.0281597313185	281.8607616320857	7	53	5	29	60	16
656335000	-46948.923960251646	-45407.19258688141	-1541.731373370243	-45407.19258688141	356.29540531205834	0.42678663362493496	0.7878248314786052	0.03720230985551607	0.3510192976649978	0.06553546365666096	0.021315201080453993	0.036861603063838747	1.0667759431835063E-4	1.243024743505195	6.939187370012128E-5	3.186315928708159E-8	1.6880852806696767	-1197.3095567197438	117.13739679426072	79.63394290456563	583.7824460187734	1457.6618880989452	1121.1859751135578	218.090953515597	32	26	13	13	72	14
656340000	-46952.786689054585	-45423.9427851107	-1528.843903943883	-45423.9427851107	364.47925813392214	0.4229480968767369	0.7781004956343844	0.04245270158356729	0.3510192976649978	0.06638574261735067	0.021324401745017475	0.04628832867673137	1.0196761518835448E-4	1.1975137407848664	6.45557783993586E-5	2.77835155544907E-8	1.677577934610319	-1188.837171316495	114.37436580959233	20.623753507305445	55.891967376560245	169.50679193795062	1243.856918723739	269.4450787983381	44	6	7	3	93	17
656345000	-46959.322196850844	-45409.74857906947	-1549.5736177813715	-45409.74857906947	402.08524497044385	0.4401932459861633	0.7781004956343844	0.03289558268783734	0.3510192976649978	0.04647351324824244	0.017641568412168337	0.0430725402637078	1.0292353135601618E-4	1.2184886113949798	6.615447846789652E-5	4.445353791005465E-8	1.8432189475347271	-1182.9235227461147	103.19467920112288	44.58030384667311	86.68157925322798	244.20109148623678	1056.7638831841773	123.54225664476976	30	28	1	1	95	15
656350000	-46941.648248149126	-45403.38544371934	-1538.2628044297917	-45403.38544371934	417.87380831357933	0.4207770383227517	0.7976749784205911	0.036417508253430125	0.3300798892266197	0.0537825390756029	0.018191321656568313	0.03988390334042748	1.0755124372498876E-4	1.296039551580106	6.610653628891492E-5	4.707512859346636E-8	1.9559756269503126	-1184.4453735107297	136.6682055385439	65.0644398034748	66.46294308009927	417.03056315730674	1124.808926121986	265.5550802312002	7	42	10	11	87	13
656355000	-46947.85204090188	-45397.45635794815	-1550.3956829537312	-45397.45635794815	378.07847348879085	0.4207770383227517	0.7976749784205911	0.037158257147139204	0.3300798892266197	0.05188787123577707	0.02821670305457844	0.0402304809845564	1.0426224465039262E-4	1.3040032297785902	6.502054963904254E-5	2.5409599362629673E-8	1.536625660779512	-1188.8619414456352	102.59135476281789	63.313456208655744	301.5692839111827	471.5356626707727	1071.6510392195664	203.8298666572123	8	47	1	16	83	15
656360000	-46950.945547601696	-45401.815758705	-1549.1297888966935	-45401.815758705	311.1032992992854	0.4116345684045625	0.7044922418351252	0.03919640139625876	0.3420524138771353	0.05543988415640914	0.02821670305457844	0.04116935861786358	1.0856242186249961E-4	1.3205025761785942	6.54681002644133E-5	4.558463172064394E-8	1.905503445143268	-1193.93408889596	113.17815478615468	89.43420191929609	681.5525385818445	1385.183049761433	1114.1520061777383	218.7236905798913	17	42	13	53	36	9
656365000	-46926.64631368805	-45408.43679607549	-1518.2095176125579	-45408.43679607549	417.9821291626956	0.4116345684045625	0.7088041415822673	0.03919640139625876	0.3448756182505438	0.05014754397262277	0.0204805116456477	0.035032117924948404	1.1309057422780703E-4	1.3714040690393983	6.416083062309729E-5	2.3389606969137385E-8	1.5296213851899518	-1191.5085736851643	62.31577508962511	66.23463227391777	362.4394723175361	1186.8331198391336	1384.0819594386671	354.6060325623086	36	22	1	68	27	16
656370000	-46922.5522918368	-45398.95801666625	-1523.5942751705506	-45398.95801666625	405.7471637691591	0.4256151491064458	0.7088041415822673	0.0390900528440862	0.3448756182505438	0.05719464115441895	0.0204805116456477	0.041711280476211976	1.1314041002169278E-4	1.320475150190476	6.420976349635362E-5	2.2454104913430027E-8	1.5085992298047066	-1198.2904885739147	115.00405896189052	68.69461513969536	217.8775398016245	1230.2711344920922	950.591445446628	140.39434623297714	31	26	1	61	42	9
656375000	-46920.46929374987	-45406.3004597803	-1514.1688339695713	-45406.3004597803	363.26884047992013	0.4256151491064458	0.8233998830520025	0.038789897779470756	0.3380869954483745	0.05730810248302967	0.019246864176350704	0.040178001202656424	1.1388138473888238E-4	1.3229822881375475	6.360174710152125E-5	2.597936996567517E-8	1.6374931674146294	-1203.7189903406882	89.1259922829215	84.30092905790028	177.50059670340298	939.0042027409401	1296.5982855185423	315.64884961543584	39	15	4	61	32	19
656380000	-46959.594761929926	-45424.95416588584	-1534.6405960440823	-45424.95416588584	391.91409956550325	0.41673877708035045	0.8233998830520025	0.038789897779470756	0.3380869954483745	0.043007996295003834	0.02105862491945094	0.04232005542456019	1.0607255100316236E-4	1.375469103857168	6.10887026531196E-5	3.9266912630931035E-8	1.9005023893541202	-1197.1739438594202	69.84407893579235	58.79360052632899	386.610132831624	1327.1390104168775	1153.7664465492635	182.6566315742571	39	18	1	71	29	12
656385000	-46944.300867266924	-45396.20539728715	-1548.0954699797765	-45396.20539728715	402.0421529637412	0.43956220521394845	0.8233998830520025	0.038321203375142956	0.3380869954483745	0.04905609076896462	0.019977233750426673	0.039313513279936596	1.0799298775660874E-4	1.3321402867985506	6.145592562887444E-5	1.2358410434969597E-7	2.781160585204213	-1194.8422580410604	76.692847430999	62.03340619392264	241.37711908918814	1392.758871825257	863.2780824464134	233.63894542345537	17	37	11	66	27	12
656390000	-46941.79911213242	-45403.025492508765	-1538.773619623655	-45403.025492508765	396.6181717023946	0.4208998239236644	0.8540658135055206	0.03699006076143638	0.3380869954483745	0.04905609076896462	0.02153328888193978	0.039313513279936596	1.1385156126076192E-4	1.3985130575733984	6.498510593866689E-5	2.136364546263458E-7	3.5031104237312136	-1200.7590557034005	105.07150333806166	101.1473164919042	579.8471527979356	1002.0726560840129	1041.6967278718184	242.20432610907457	10	48	4	97	1	10
656395000	-46945.26477187308	-45407.775056723964	-1537.4897151491193	-45407.775056723964	390.04573894507035	0.40186965245593387	0.7307214273241445	0.0414471617282987	0.3380869954483745	0.058089322535857295	0.019014934196316276	0.042721024820486383	1.112437883231336E-4	1.4645160279611886	6.131020998923236E-5	4.255626454864326E-8	1.90667645017535	-1202.2105934756723	45.33407521529022	77.55053971953255	341.9820745753253	1254.292880744382	343.6552571309833	255.21761781344108	5	54	1	97	2	11
656400000	-46933.531140364	-45408.147991278216	-1525.383149085784	-45408.147991278216	385.6867345550355	0.4239157771035191	0.7307214273241445	0.03354007552831892	0.33041046730800294	0.05255036161931238	0.019014934196316276	0.045583424860340546	1.1852864245546438E-4	1.3923412460985944	6.672746118981698E-5	3.4914688866903684E-8	1.7282459703812376	-1193.5250374888474	1539.9575671467703	78.56286523878866	486.98140159074774	1297.5343083062546	453.7970270327739	260.80843045673186	1	58	3	90	4	14
656405000	-46939.28118581413	-45420.45395314964	-1518.827232664489	-45420.45395314964	372.282423307559	0.41269781003153927	0.7307214273241445	0.037756347015567786	0.3327192581622557	0.050896710467485694	0.018526228413018563	0.045583424860340546	1.1680202876737356E-4	1.297434891024558	6.471515499981174E-5	3.449355880826621E-8	1.682541976190822	-1194.4318765709725	72.22345982362647	75.21690920082915	431.89511050877576	1499.9170478561807	2503.842998230481	110.84591327660327	18	42	5	84	4	17
656410000	-46949.328800616364	-45410.530558134866	-1538.7982424814995	-45410.530558134866	428.8710055286316	0.41269781003153927	0.7307214273241445	0.037756347015567786	0.3327192581622557	0.050896710467485694	0.02376970691217615	0.045583424860340546	1.090443890697388E-4	1.2964056424719819	6.405685988119684E-5	3.939524105115825E-8	1.813899750538143	-1195.753294419518	254.97729031906167	66.78664107626189	277.605705807918	1285.647500983992	533.406699892363	225.20293221117848	10	50	4	86	6	14
656415000	-46952.30977409451	-45413.80814067368	-1538.501633420825	-45413.80814067368	401.14970894602965	0.416078576419854	0.7307214273241445	0.03393500277635112	0.3240902922322962	0.050896710467485694	0.022859474018407724	0.04901971587603275	1.0184848842945368E-4	1.3560810271333854	5.891515884910409E-5	3.240023735027596E-8	1.8070500146671449	-1204.336565993227	86.29223977799182	71.35431197648188	273.0752974438774	1383.8278423258382	1184.099689074635	304.9995368788761	10	49	5	85	6	15
656420000	-46981.22200511157	-45426.65042288453	-1554.571582227041	-45426.65042288453	347.80460030742245	0.37480851513350527	0.7307214273241445	0.03393500277635112	0.32397246404643215	0.04873121435895244	0.022859474018407724	0.043896692750290976	1.0878895585425823E-4	1.2542835065008502	6.575673410180044E-5	3.7342958255146195E-8	1.786616503035246	-1205.285875220036	76.77288520142983	144.0851053514031	448.64702087216403	1468.5797605953237	1788.479042208535	379.6744495482882	16	42	6	79	2	25
656425000	-46967.33962082988	-45419.860336932696	-1547.4792838971825	-45419.860336932696	317.1440517283386	0.4166069044231258	0.7307214273241445	0.03393500277635112	0.378052361773118	0.046526477475752406	0.022859474018407724	0.043896692750290976	1.0699350107159329E-4	1.3670187253863633	6.548442891419188E-5	5.4805227988757696E-8	2.1247217957438225	-1201.8732374048661	25.922651217423255	91.84810843781466	631.8281901940177	1469.3089377189174	962.6567377436836	231.39522531796038	10	46	8	87	8	11
656430000	-46955.56734080925	-45423.706514319885	-1531.8608264893637	-45423.706514319885	338.4295968848585	0.4166069044231258	0.7307214273241445	0.03270874923818157	0.3766918047571756	0.06441266669482261	0.022859474018407724	0.04218874311985985	1.0725971700653067E-4	1.2910480920513743	6.270929795884488E-5	4.8565965911631516E-8	2.0736463894956083	-1203.5900908160381	51.92879505404395	110.65253502693541	265.9410723355637	1445.4953842162888	473.3213978133954	118.1490727684829	22	36	6	83	19	4
656435000	-46950.674563087785	-45413.58639471637	-1537.0881683714156	-45413.58639471637	330.09848468131673	0.45156429785742563	0.8524320786527869	0.03270874923818157	0.3439877875770338	0.06441266669482261	0.01787822144091015	0.04119915622731187	1.0606063847734544E-4	1.2901510401250127	6.307707610290048E-5	3.57433940985212E-8	1.840708037634126	-1201.4785287086934	86.01524623190025	167.37451804242008	606.2005274344992	1237.934916326152	457.2356586941436	128.07016321051165	40	18	8	80	17	7
656440000	-46960.94767912727	-45431.94879654396	-1528.9988825833077	-45431.94879654396	340.7675040795346	0.4448989586778074	0.9552001327373064	0.031641686411636394	0.3439877875770338	0.04870963850624267	0.022899111683730218	0.04119915622731187	1.0947642227255553E-4	1.332179816776917	6.69015113066844E-5	1.0488087230421326E-7	2.8854369114101934	-1210.0978982487786	65.66456619240626	150.90193820783458	515.2345063316475	1292.5884439570698	506.1852704955887	91.61184865429148	53	4	4	95	7	7
656445000	-46943.22383472479	-45414.82591785266	-1528.397916872133	-45414.82591785266	377.050287968264	0.4413790529467639	0.8980177735602415	0.030962827235225164	0.3439877875770338	0.04371678813701892	0.02299787491575538	0.048706514348424754	1.063733473878618E-4	1.3267764681984873	6.185317778450181E-5	7.942660535350001E-8	2.7335468185321314	-1214.5425078616354	96.70833463127019	288.82577807504794	1665.8281844637868	1830.2591084766216	1486.4883688135028	219.97586431300735	57	4	22	54	17	16
656450000	-46984.6579827627	-45436.09061424394	-1548.567368518754	-45436.09061424394	404.4701024619053	0.4570410858632103	0.8980177735602415	0.037476937197287064	0.3439877875770338	0.05850740841281513	0.018800676543836995	0.048706514348424754	1.024016704187987E-4	1.3075814543784212	5.8849874963298685E-5	3.912253151153614E-8	1.993770000182665	-1222.2917377481683	127.9056752600689	181.59987463253455	876.0724577465751	1543.6949932750729	1285.1671958242962	135.51533847906575	56	3	16	63	23	9
656455000	-46952.620312612205	-45422.28442102005	-1530.3358915921579	-45422.28442102005	426.01898888973267	0.46490374948392404	1.0675654622511925	0.037476937197287064	0.3439877875770338	0.054201134372530775	0.021724030974363425	0.04381008907706682	1.0597574979335596E-4	1.352510292046427	5.877720975376929E-5	5.245219091077673E-8	2.2942274709196857	-1228.8383163107746	109.79962286718776	421.3807576943224	970.0787120665788	2422.250407958773	907.144518605617	133.315670570369	57	2	18	48	41	4
656460000	-46963.16569799799	-45420.84024069139	-1542.325457306604	-45420.84024069139	456.878959288761	0.46490374948392404	0.8484250418797615	0.037476937197287064	0.3439877875770338	0.047089830119252975	0.01855455434861249	0.03477324702666728	9.956782482873457E-5	1.2723728953239912	5.5176569098510757E-5	4.224483895757849E-8	2.0587724560915293	-1216.6273310588638	86.19715755649683	765.3245532225968	1127.5337551317289	1484.095167570644	787.2220720848131	248.5052821328753	57	16	14	45	27	11
656465000	-46943.60729478331	-45400.913123309874	-1542.694171473437	-45400.913123309874	446.7977528918745	0.4960524620981885	1.0271974890715505	0.037476937197287064	0.33705770840941457	0.05154851458982213	0.01855455434861249	0.03665518957701636	9.779996620446727E-5	1.367599528450411	5.686153196328711E-5	9.902537287845709E-8	2.885877329333028	-1217.401703148977	64.85561904927043	216.3519429245457	539.8856879637951	1330.2225502212118	449.61732390520024	148.19403693461325	55	4	17	80	5	9
656470000	-46938.56080338883	-45374.10914792017	-1564.4516554686536	-45374.10914792017	466.3597161771762	0.47539010423300226	1.03000652407767	0.03413695050832769	0.33705770840941457	0.05154851458982213	0.01732352528113934	0.03665518957701636	9.869103215934654E-5	1.3368688996506854	5.759517017546452E-5	5.315666627739906E-8	2.053446729406854	-1210.271100791003	87.26346693420093	346.08163440914745	530.9105881422441	1317.0167978649329	467.8453751191824	349.5844491659079	52	7	6	84	19	2
656475000	-46914.6788603113	-45380.970947516675	-1533.7079127946292	-45380.970947516675	419.42041540509405	0.47539010423300226	1.0404546374739945	0.040296069552475965	0.33705770840941457	0.05154851458982213	0.022355144057604238	0.03665518957701636	9.88790640285227E-5	1.3076618661794925	5.68214669927788E-5	7.130619201319052E-8	2.552217544429804	-1207.715331610814	55.92269014894469	162.87112588244375	328.6883423041412	1578.1083398086764	1060.737820339634	483.6166160376468	53	6	1	82	13	15
656480000	-46944.91998317468	-45382.253862994905	-1562.6661201797756	-45382.253862994905	409.8315168995536	0.4664728440518023	1.0404546374739945	0.0402812145892442	0.33878717451319895	0.05154851458982213	0.022355144057604238	0.039189190730155025	9.63723012394039E-5	1.3147603164100954	5.543905821901556E-5	3.4306755471456926E-8	1.7916646378729333	-1203.0969291958738	66.34621359444189	203.33595934145302	499.212972421155	2073.220681492075	1050.5648280126638	141.3225372977023	57	1	8	58	37	9
656485000	-46936.74918896727	-45378.82297540074	-1557.9262135665276	-45378.82297540074	447.1404967310538	0.4664728440518023	1.028235276483862	0.0402812145892442	0.33878717451319895	0.05559465469448249	0.022355144057604238	0.04342105365876692	9.825433874820621E-5	1.3462418118560067	5.6586715987283334E-5	3.060808633026587E-8	1.7098991934794847	-1200.0060665354415	66.06188495335611	258.9446215063215	553.0878205113798	1725.3828443202729	1065.7393954181193	139.42333536765275	59	1	5	62	33	10
656490000	-46947.47163140165	-45388.9599668465	-1558.5116645551486	-45388.9599668465	409.5492829573337	0.4664728440518023	0.9467831213929961	0.03256740252680114	0.337097408574594	0.05559465469448249	0.020285629990293198	0.04157276128183638	9.779743648620364E-5	1.3517369775130277	5.49843304646505E-5	3.449991316707177E-8	1.7429131812022656	-1189.6293935520716	51.20432025153943	154.6933842088318	570.6816829869653	1722.2274907144695	761.1479874723004	153.8362490187935	58	2	6	65	31	8
656495000	-46985.21655928497	-45393.61094378339	-1591.6056155015804	-45393.61094378339	358.07902593651966	0.4664728440518023	1.0230780139406608	0.03256740252680114	0.3261344660540671	0.05559465469448249	0.027235287073492532	0.04157276128183638	1.0244663299490782E-4	1.3798302089914354	5.776867046874397E-5	1.1421399158769E-6	6.248016725043912	-1192.8587006863622	66.2363629179961	368.03800286803977	1236.9285283857039	1924.0397090864453	893.4353892846406	109.06685755787868	60	6	11	51	34	8
656500000	-46954.71026527116	-45385.000149026324	-1569.7101162448407	-45385.000149026324	391.56887155771733	0.4883245921873005	1.079224123805628	0.03421771224565383	0.3261344660540671	0.04812011160472591	0.023347113981142656	0.03432457551156548	1.0101991874467308E-4	1.2406953081947814	5.7938671832029014E-5	4.090896304439304E-8	1.8362258937604943	-1203.411147094525	76.13650053028233	243.56588226349595	514.988540609704	1978.682123397279	946.1464317531494	121.74809720394087	53	8	7	66	26	10
656505000	-46949.46261940722	-45384.42274932996	-1565.0398700772598	-45384.42274932996	439.65756369980545	0.4883245921873005	1.079224123805628	0.03802423192329506	0.3394320191769469	0.05007341670075586	0.022495110478847138	0.04055050807694145	9.668408334703153E-5	1.3601581770922269	5.445125997459028E-5	5.359742508262546E-8	2.0850312765083068	-1201.7216396768479	77.8495534568854	94.60728693490739	217.75295403243337	1690.9103420952572	874.7549979445319	159.3379974503627	29	31	8	70	22	10
656510000	-46952.15018668878	-45381.42770700631	-1570.7224796824669	-45381.42770700631	564.4054669335146	0.4883245921873005	1.1932566298300105	0.03757498802896745	0.3394320191769469	0.05740424087864941	0.017045579878554446	0.04055050807694145	9.61960770717376E-5	1.3324773534184848	5.2202606340150864E-5	4.0824804365483004E-8	1.9149419884730359	-1209.051316942158	29.00454713829839	60.3716532263257	334.34724600251593	1284.3350864220783	715.7031315816862	425.305851745758	7	50	9	83	18	3
656515000	-46930.252814690655	-45372.27739461011	-1557.9754200805507	-45372.27739461011	567.7801641487572	0.4883245921873005	1.0343956212330052	0.03906121864583636	0.3394320191769469	0.05740424087864941	0.017045579878554446	0.0426717719745374	9.781491534125485E-5	1.353900516322601	5.0998837596343204E-5	4.2122953444042995E-8	2.0413879238844914	-1216.147384130565	61.07588026800751	60.86618009757241	293.7723893632603	2078.284161909363	818.9507352614055	667.8821185006555	16	42	4	78	10	20
656520000	-46960.05788837365	-45383.29293547586	-1576.7649528977934	-45383.29293547586	584.1279739036422	0.4883245921873005	1.0343956212330052	0.034566344271195024	0.3394320191769469	0.05740424087864941	0.02091534947175817	0.0426717719745374	9.820842644641624E-5	1.3792667398251282	5.080854812040118E-5	4.736784333700888E-8	2.0619532845371245	-1218.8923964679077	66.76403083506881	79.4531935367568	697.151680832595	1708.2283951354634	916.5341196276731	176.45989249225627	18	40	4	83	19	6
656525000	-46933.78553298857	-45382.859287113075	-1550.9262458754936	-45382.859287113075	639.7064466473707	0.4883245921873005	1.1327941371422752	0.03521167109445557	0.3394320191769469	0.05012679556260316	0.02091534947175817	0.0426717719745374	9.736605326010469E-5	1.4394560717406715	5.1281183973161235E-5	4.5840604843124446E-8	2.114438648133225	-1216.0905476495202	100.29671942294543	49.554866010251764	237.18055759605718	1549.3453470408078	605.9603289498181	172.66410002920318	31	29	1	93	10	6
656530000	-46957.75076348064	-45394.9236824804	-1562.827081000233	-45394.9236824804	528.9742440825988	0.4883245921873005	1.1327941371422752	0.03521167109445557	0.33324025230641574	0.05220205417261095	0.02091534947175817	0.0426717719745374	9.978526042194695E-5	1.3530775763129956	5.392691556552246E-5	5.513189321365373E-8	2.172147148681426	-1214.7832117303242	147.3788015191046	59.673346899593916	274.7914407681621	1672.9582930990518	645.8801727237114	172.78531061514997	27	33	6	75	21	8
656535000	-46960.69458166019	-45398.88123014172	-1561.8133515184645	-45398.88123014172	586.802205462028	0.49692206709885617	1.3240196433718527	0.03521167109445557	0.33324025230641574	0.05220205417261095	0.02091534947175817	0.03735226702661913	9.350208761112106E-5	1.3270957355531259	5.349854046559721E-5	4.397864091506323E-8	2.005096957174107	-1203.1735622618887	84.67113421950347	61.95972486273211	313.67979046616637	1573.9925557346412	1982.4799277592679	297.5458945586024	29	31	6	54	34	16
656540000	-46971.81767550514	-45415.071972825615	-1556.7457026795255	-45415.071972825615	552.0600164462247	0.49692206709885617	1.2785905492642662	0.03521167109445557	0.34452197433886544	0.06010172426061825	0.02091534947175817	0.03735226702661913	9.283492075184346E-5	1.315650865516506	5.194511156392561E-5	8.607721791466749E-8	2.7240431338937485	-1210.1892703346768	99.65111067443615	44.75963699463847	366.8847646401442	1337.1153287415648	1625.6671237891537	305.72340930304716	19	38	7	8	82	16
656545000	-46989.55033912285	-45415.36742027846	-1574.182918844389	-45415.36742027846	521.0299293787547	0.461058474288953	0.9784430983537447	0.04897190371496943	0.38407101623061807	0.06010172426061825	0.02091534947175817	0.050626164571617956	9.199311115622067E-5	1.3317067130880267	5.2086649455329714E-5	3.010010187681685E-8	1.7902125660168733	-1219.2182941715942	51.70326135462776	65.78886595981542	144.95725686701806	505.2509149803846	1602.057250421367	360.25002259935786	2	54	2	7	89	16
656550000	-46976.27076181722	-45414.484949921134	-1561.7858118960878	-45414.484949921134	459.28577117331116	0.46179551840959515	0.9784430983537447	0.03503019855202484	0.35334226589061024	0.06010172426061825	0.02091534947175817	0.039483812354092124	9.417778951266185E-5	1.4372101634100474	5.4911772352149206E-5	3.1093588908342934E-8	1.7983081217782895	-1208.2958906596768	110.35402280418768	80.32708805148862	286.8258624864108	1011.5629826919821	1363.1593275547807	200.54903926278917	3	54	1	5	90	17
656555000	-46991.19771660761	-45402.708769379584	-1588.4889472280277	-45402.708769379584	494.94688762112406	0.4719225176224583	1.005433622263187	0.03503019855202484	0.35112615159366356	0.0550139385734874	0.019620210142961263	0.039483812354092124	9.791656140037931E-5	1.3236118909959593	5.49110104410581E-5	6.009920942694105E-8	2.1771180242275014	-1222.5934319056687	49.439904953849585	90.37171939533397	278.82489052235513	927.8674030579838	1361.3675029574085	249.3119742009031	8	47	7	11	85	12
656560000	-46989.33062182732	-45403.32002971836	-1586.0105921089662	-45403.32002971836	494.1230284715668	0.45389853516392586	0.9706055573229795	0.037683308195884176	0.35112615159366356	0.0550139385734874	0.019620210142961263	0.037256134912387814	9.35158338760589E-5	1.2824736121067248	5.016660494033159E-5	3.6578464685226E-8	1.856038451786392	-1225.9503383944752	161.20465625497556	82.84051634139874	259.1809681708213	583.2627605568869	1709.5785166314424	443.14763958742344	1	47	17	2	87	16
656565000	-46964.21408167283	-45396.91476705195	-1567.2993146208737	-45396.91476705195	487.7095001791283	0.4853064993681487	0.9706055573229795	0.03232205732445378	0.35112615159366356	0.0550139385734874	0.019620210142961263	0.043535084675665525	9.370534360332739E-5	1.2847110141019804	5.226527646008564E-5	2.0459499080139748E-8	1.5429869173845956	-1219.5522692589973	63.06687597073551	92.62447921798916	284.1431009785694	870.1341959438007	1752.1918109464464	375.50356341555175	2	51	10	25	64	18
656570000	-46977.37020923284	-45389.011008212736	-1588.3592010201057	-45389.011008212736	468.9872328808421	0.4853064993681487	1.023397066869858	0.03214959005821281	0.35112615159366356	0.04986739350581386	0.017238474933518155	0.043535084675665525	9.301905726437911E-5	1.2498225778740084	5.624772951655995E-5	2.8974658408039448E-8	1.618008816750248	-1197.7551698317532	51.0155616760546	92.66996872552832	181.9488839719329	740.8944045742373	1926.5573828805304	234.81612213664275	20	33	7	37	57	16
656575000	-46941.51690010277	-45382.85026314715	-1558.6666369556153	-45382.85026314715	458.6549076298232	0.4712293848696739	0.8931602700695805	0.038972545865060784	0.343348450590072	0.04986739350581386	0.021395564466258645	0.037551552146008395	9.613941562237749E-5	1.2968363561462097	5.725468091203497E-5	3.7927900870327487E-8	1.8941926319020244	-1201.197301936755	106.2308922738234	45.87077419167905	233.37195391992682	751.4050221162638	1556.5544522727575	148.1991696751413	17	38	4	40	55	16
656580000	-46949.49280810878	-45404.65664967153	-1544.8361584372487	-45404.65664967153	456.89848350901855	0.4712293848696739	1.0437501713566166	0.039905340477741684	0.343348450590072	0.046492431174454896	0.024289846083397064	0.03889920772359772	9.141270229733765E-5	1.2226098520271373	5.606381164239156E-5	1.490959181565399E-8	1.3693542598668278	-1190.0229422390553	112.05644484576611	50.72760448629494	180.851207230742	1137.5686966456744	2023.3134289598565	115.87818987689818	20	35	5	40	53	17
656585000	-46949.61995840464	-45404.869211200195	-1544.7507472044438	-45404.869211200195	395.44840048442006	0.4940617483417721	1.063032653870203	0.04197952623292312	0.343348450590072	0.049404136447767755	0.02101842822264925	0.038304309919213186	9.758252278513693E-5	1.2116746438827846	5.821439531237765E-5	3.7606095780614036E-8	1.947122252525696	-1191.7131784550443	171.21301372987043	54.1160020447017	119.44694307167539	694.5441195696794	2076.7299411095305	115.44755776768989	19	33	9	34	60	15
656590000	-46965.50628517536	-45396.9957798311	-1568.510505344262	-45396.9957798311	385.15359990472314	0.4940617483417721	1.1340863385661564	0.04197952623292312	0.33857209550818385	0.05887585552946985	0.02101842822264925	0.043007081685344686	9.685038769717476E-5	1.3101762671232662	5.957403517286052E-5	5.000842341865231E-8	1.994860563710855	-1186.4428841775855	156.5681221342225	55.05209429896792	371.1040707842761	970.3982699289149	1589.705175633131	182.16108583235996	24	34	1	34	61	16
656595000	-47006.11543082201	-45406.36419646558	-1599.7512343564197	-45406.36419646558	379.8186620809624	0.5178910228549506	1.2392382529251909	0.04197952623292312	0.3759724536884462	0.06061222422101685	0.02372105998447772	0.043007081685344686	9.176420450986327E-5	1.282246268234863	5.711399786190404E-5	3.9476454675279694E-8	1.8283055636842163	-1195.3003377051105	86.59026608659794	48.64219690294011	175.19979967151852	959.7698642914733	1909.907140026119	220.03725422036212	36	21	1	37	59	16
656600000	-46984.935302846054	-45408.105197368655	-1576.8301054773963	-45408.105197368655	375.5701506001334	0.5195702447259084	1.2623083096697048	0.04197952623292312	0.3759724536884462	0.05001313963578024	0.02372105998447772	0.04902812636528049	9.214896605440184E-5	1.2248572807778995	5.477313354068906E-5	1.7321575273105857E-8	1.4139740382304975	-1199.0988602744953	199.2283867960186	66.5535453761132	117.96434208760425	796.956079808243	1990.6998270600204	164.3830898503871	7	51	1	28	68	15
656605000	-46968.54906820129	-45387.087926943444	-1581.4611412578429	-45387.087926943444	339.8768596904355	0.4956460622444956	1.1231152115990664	0.04197952623292312	0.3675012648047064	0.05601996890776203	0.020557181014761273	0.04484945613615997	8.946665306871288E-5	1.2166345903771116	5.39337626770636E-5	2.2405419872806842E-8	1.6161813081296554	-1203.786814414563	392.0954340318361	66.94438599820025	392.6758954563452	1228.0913723508363	1752.6527253990423	182.6210925561392	5	52	5	22	69	17
656610000	-47000.96932529308	-45400.26755621142	-1600.701769081662	-45400.26755621142	344.55175225526995	0.48508539645064397	1.1231152115990664	0.04197952623292312	0.3529823650753388	0.058808333674870476	0.021408395994832016	0.04484945613615997	9.456619855407057E-5	1.2368118410512856	5.8660436780781733E-5	6.323620660426845E-8	2.2419450889511925	-1214.4784889112739	132.13169963028133	92.26304812876658	466.8635001581213	1386.0278899535724	1670.4660419196136	123.39619588233866	4	54	17	29	53	13
656615000	-46989.20990814611	-45393.406356889966	-1595.8035512561446	-45393.406356889966	295.06064404533913	0.48508539645064397	1.0322552898662427	0.03691281203472632	0.3527494540437689	0.05852549154794823	0.021408395994832016	0.043369204008946685	8.838979249152776E-5	1.2866925787410914	5.94109504314612E-5	2.9278445313125272E-8	1.7475020797128684	-1213.0226320740683	209.46725993514494	103.61597750313894	290.4243229217131	1217.797878810608	1595.6757913779395	215.57741692459254	3	52	7	18	73	17
656620000	-46967.73427982215	-45390.50973825142	-1577.2245415707275	-45390.50973825142	316.142230343117	0.48508539645064397	0.9862007596755287	0.03691281203472632	0.3449204278333774	0.05852549154794823	0.019152221936216792	0.035811169563853856	8.828185871292901E-5	1.2529107658723992	5.536070379475091E-5	2.1748446217049927E-8	1.6479149172749858	-1224.5231213598827	80.67728560497476	126.0530101071482	369.4114983026435	685.3991161701405	2032.078864042036	120.35734459887094	2	56	6	8	81	17
656625000	-46983.34042950946	-45391.74420749863	-1591.5962220108258	-45391.74420749863	309.8871259699535	0.48508539645064397	1.0514223635641862	0.03691281203472632	0.3449204278333774	0.05852549154794823	0.019152221936216792	0.04137078216801963	8.591047283637937E-5	1.1671150740979908	5.3400810515880313E-5	2.3918237772635998E-8	1.645116536156809	-1212.3807828400027	160.8966105570473	81.74794186792957	721.180892025788	777.8292997831699	1796.0971207704347	294.7977008102399	13	48	5	9	74	21
656630000	-46978.75267926419	-45389.86251567796	-1588.890163586224	-45389.86251567796	316.4300868752739	0.48508539645064397	1.0514223635641862	0.03720679979625118	0.3831404190505177	0.06092023020407449	0.019152221936216792	0.04137078216801963	8.772507311709528E-5	1.1211794593098017	5.515642308741955E-5	2.906018503098511E-8	1.7903500572986417	-1212.7196395531776	346.2054027902989	97.0407370150286	289.9629776629308	751.3219331878137	1925.5888443424503	316.3545293389393	3	59	2	4	79	23
656635000	-46988.76773874296	-45394.91950099117	-1593.848237751785	-45394.91950099117	323.1027179862995	0.4898874641150703	0.9665461945595563	0.03430676266838908	0.3831404190505177	0.06092023020407449	0.019152221936216792	0.040311616335235285	8.484476217674257E-5	1.1711775291853737	5.354831577135318E-5	1.8593313025650845E-8	1.4912612883497973	-1210.1275888979633	50.45274785082605	84.64351745545568	292.30894719202126	1558.9664450596954	1619.0302917590009	177.19517930547048	1	58	9	7	73	22
656640000	-46971.8548636163	-45406.991924664624	-1564.8629389516825	-45406.991924664624	358.5392267921492	0.4364777704409281	0.9554680466197433	0.04060749925412872	0.33530085269028886	0.05531334228740261	0.019152221936216792	0.038543357748362164	8.943538089821209E-5	1.21242106393322	5.438868028622385E-5	3.6627926736360865E-8	2.033117172584709	-1210.5094018797088	92.28173540183893	51.9707258708533	217.98631249353525	857.9147427398931	1997.212940391825	301.8444114775511	42	13	6	16	72	21
656645000	-46957.14777436714	-45395.272052738816	-1561.8757216283238	-45395.272052738816	380.7870826840547	0.48425304949797165	1.2184769083903593	0.035820033772960246	0.3284984288489053	0.05531334228740261	0.019152221936216792	0.038543357748362164	9.469964592509073E-5	1.1626873818769274	5.654619079527798E-5	5.68667986512675E-8	2.351267008161393	-1203.3641373632324	75.80824634658319	75.55915534539653	477.6040728772267	803.8002688872771	2129.5209665897614	189.89597809840944	26	30	5	18	71	20
656650000	-46979.77451414223	-45413.755926725746	-1566.0185874164818	-45413.755926725746	367.5518454853564	0.48686281789723984	1.0368812005861434	0.035820033772960246	0.3659538162284382	0.05347986670437236	0.019152221936216792	0.03703650727374827	9.169880529971934E-5	1.0708166105366919	5.446092474296424E-5	2.2896246109671475E-8	1.6006426991642555	-1200.9693735461678	55.88262866093068	115.75489788875439	421.4275002358724	971.4486522211708	1637.4484989140954	164.2794135852296	55	2	3	14	77	19
656655000	-46994.863846419204	-45411.752727200634	-1583.1111192185722	-45411.752727200634	380.3401674000457	0.4644695040958438	0.994773422830811	0.04424621400335927	0.3659538162284382	0.05347986670437236	0.022377344235105408	0.044935131232964956	8.888251589141842E-5	1.2147879825314003	5.3360250083576254E-5	2.519512265781065E-8	1.6232767277346585	-1197.5128518208687	71.62575707708405	222.81102807415473	197.43286133536844	1472.1524871218708	1994.3121675025195	137.30206091348583	56	5	2	6	82	19
656660000	-47007.95540690472	-45409.76458430625	-1598.1908225984707	-45409.76458430625	306.0799321495386	0.4644695040958438	0.9681929271917816	0.04204290802848917	0.3659538162284382	0.05347986670437236	0.022377344235105408	0.044935131232964956	9.428784422690425E-5	1.2762843632678686	5.7253074599178935E-5	2.259494869297045E-8	1.5115933379892146	-1215.78392978115	95.4131444626185	305.392401106262	1164.6220550856003	1639.7716343353131	2345.9664489664883	197.2869333136482	57	2	4	23	63	21
656665000	-46999.28606207874	-45411.77157539274	-1587.5144866859985	-45411.77157539274	331.2932533494048	0.46220744922531337	0.9092622336244149	0.04238420177380007	0.3659538162284382	0.058371642519410655	0.022547201088591897	0.051842468143181615	9.157738497101882E-5	1.3244680711881496	5.4664930202732966E-5	2.990208592608133E-8	1.8186091100846484	-1212.0259040134101	92.88354734716233	323.410234314815	862.3282140576822	1023.1406350168782	2047.5898211941671	161.06523839216982	57	2	6	37	48	20
656670000	-47002.17363943659	-45421.62128002949	-1580.5523594070974	-45421.62128002949	298.73670725053654	0.4612057657312262	0.9092622336244149	0.03789890534272279	0.3582160537765645	0.058371642519410655	0.022547201088591897	0.04462708705837729	1.0014777808134045E-4	1.2160223603462699	5.8053583820155084E-5	2.938754673269824E-8	1.6277380254131786	-1215.431333389979	118.45350234265845	268.839161734188	992.2812011009738	1749.5277982210366	1880.0094720755567	146.25690643252162	56	5	7	71	11	20
656675000	-46972.91096258243	-45404.23227348635	-1568.6786890960814	-45404.23227348635	288.04906534163126	0.48468992134154526	0.9902044040433138	0.0406069101863124	0.3582160537765645	0.06199832838785603	0.02607428765929919	0.04462708705837729	1.0039729019274537E-4	1.1929718941217073	5.86872314203221E-5	3.8536718514030135E-8	1.8006818554268773	-1202.17256025744	81.93124898340655	215.39248320793595	660.8971209292653	1523.647231225479	2065.7488286472567	226.01121585177296	52	4	9	73	10	22
656680000	-46966.64280521418	-45404.69640397792	-1561.9464012362587	-45404.69640397792	293.3367882499501	0.4583239414613843	0.9902044040433138	0.042030872222067465	0.3582160537765645	0.046917015239344016	0.019863934522965525	0.04462708705837729	1.0441873323138631E-4	1.2286353042640308	6.0587786937233944E-5	4.7846230784367184E-8	1.9455151899316232	-1201.3734368367122	76.57311298999257	211.2023516301987	851.958130491781	1818.4479528777888	498.2767138971387	207.89090823009835	59	6	2	81	3	19
656685000	-46969.8654631603	-45410.49455761854	-1559.370905541756	-45410.49455761854	304.41183664843464	0.4577744801139989	0.831668301386545	0.03469623459849973	0.3619334261423174	0.04308272016893133	0.026808720060209255	0.04462708705837729	9.768401677187989E-5	1.1777163533697823	5.5519251622006144E-5	3.467131456851905E-8	1.9353426911589624	-1221.2808240975883	107.1231759709251	1002.9191230798743	1641.6042756569436	2195.6352897470492	251.1995930414955	111.314084940429	58	13	3	79	7	10
656690000	-46968.57021513167	-45398.686975406694	-1569.8832397249766	-45398.686975406694	326.36631910593167	0.43682665391588504	0.80943964299603	0.03513604043975624	0.3619334261423174	0.04308272016893133	0.022276122688082475	0.03722675519776065	9.836911806809203E-5	1.1789737952759194	5.410600284788891E-5	2.2967696530653975E-8	1.5987197189812712	-1233.9770976204088	97.93551508945944	418.84148956663023	731.1500672797945	2302.6441882608756	769.5462579660872	101.65245003176976	59	1	9	78	10	13
656695000	-46976.821220497	-45426.27538365043	-1550.5458368465704	-45426.27538365043	329.9100293381109	0.4427138478370178	0.9349710020208065	0.03513604043975624	0.34068439843269505	0.060935030091900676	0.020772092703254478	0.04460877808313426	9.8474052184116E-5	1.1735810418795078	5.3203972392759926E-5	1.1823639163109503E-8	1.3387438263651172	-1246.9888031770424	100.23891714339317	462.76545169846617	1276.8618718607252	1648.4410784030201	746.5730212769431	92.51460546406979	55	18	5	68	15	9
656700000	-46944.75750346063	-45421.20902069412	-1523.5484827665073	-45421.20902069412	323.6630334881087	0.4427138478370178	0.9050931538597522	0.03513604043975624	0.3496804063223806	0.051074653531067035	0.02075693107236176	0.04460877808313426	9.937084216446544E-5	1.2929515196531634	5.3416653842354836E-5	1.5563412122243683E-8	1.5780383686505248	-1243.7091222045663	110.70499465379407	225.06971650961069	1457.6756767236488	2209.826912010188	519.4742535549686	185.77692395458686	55	2	19	68	17	9
656705000	-46985.365759069755	-45452.37715565105	-1532.9886034187055	-45452.37715565105	304.23198602020034	0.4427138478370178	0.755809584145581	0.03513604043975624	0.3496804063223806	0.051074653531067035	0.021222005214362093	0.04460877808313426	9.862664485907793E-5	1.2138551539460403	5.416130428254946E-5	1.6756058526365378E-8	1.5351755977819344	-1233.8547970843215	94.61957581154084	141.849423468877	651.8846976415251	2759.2668292424537	416.373260515941	74.65532179526984	43	11	19	70	17	10
656710000	-46974.51006255971	-45413.66496837928	-1560.845094180436	-45413.66496837928	318.6487850774875	0.4031644485360764	0.8374503920064451	0.03513604043975624	0.3364913928875973	0.051074653531067035	0.023202830670157625	0.04460877808313426	9.868830421652333E-5	1.287074399926336	5.4925072198758636E-5	1.8686987173052292E-8	1.5311585301770274	-1244.0822693239852	84.62784410221582	150.72906349497697	850.2259927239741	1838.5956753635828	655.612842248576	122.65872649818661	37	16	24	67	16	10
656715000	-46942.63322220619	-45415.438923173875	-1527.1942990323116	-45415.438923173875	308.4387575308592	0.41843370190397766	0.734086400526948	0.03513604043975624	0.37298362644508054	0.051074653531067035	0.021602939333418298	0.04633998918828166	1.0507561570614443E-4	1.239614578175785	5.619379931313558E-5	2.2664085338547658E-8	1.6829489109234521	-1232.391880809219	49.41476099197271	139.20497304997033	840.3454251924633	2197.2351915457243	944.6087354328303	95.36087463096723	20	33	33	57	19	8
656720000	-46935.0132825454	-45392.3936324656	-1542.6196500797982	-45392.3936324656	345.81781391076555	0.4280626913552725	0.734086400526948	0.03513604043975624	0.37298362644508054	0.05105703572931584	0.021602939333418298	0.04633998918828166	1.0266469128612953E-4	1.334530137949228	5.6099868067873415E-5	1.9117214340089178E-8	1.5695978569799993	-1235.8652845384927	81.82246974459434	135.07874863026916	594.6025594904969	1604.3479832779813	627.3570705376601	109.5988734230859	32	22	16	73	17	10
656725000	-46957.118683252076	-45401.44138201045	-1555.6773012416231	-45401.44138201045	339.45485761640373	0.4280626913552725	0.734086400526948	0.03513604043975624	0.3466590089692641	0.051841798287900705	0.021602939333418298	0.03882470071920223	9.886007286788143E-5	1.3756262506344321	5.443023115242939E-5	2.48335188797491E-8	1.7302331657308108	-1235.7378010261032	118.91188610301258	317.2055483905388	845.5742624899966	1720.9439995708442	1540.5232092119181	318.8851906807207	40	18	19	62	9	22
656730000	-46949.15960095698	-45399.4556886763	-1549.7039122806739	-45399.4556886763	331.6082554119129	0.4280626913552725	0.734086400526948	0.03540894216601557	0.38096087618941055	0.061420109772521145	0.024117492839834602	0.03882470071920223	1.025509828404355E-4	1.2451320758321691	5.691809695740073E-5	2.0363875726045808E-8	1.4966398593623307	-1217.3993602940684	58.3675984721871	177.75987767754015	591.5034518156917	1864.5745045762533	923.5931564578345	166.0974223955101	49	5	25	60	18	13
656735000	-46912.29695176859	-45394.55656598315	-1517.740385785444	-45394.55656598315	341.2960108635678	0.43064790805706726	0.8168612466733424	0.03540894216601557	0.3304940729927618	0.061420109772521145	0.022210292684218324	0.04470029172157449	1.032224536442667E-4	1.1903825681099156	5.895373030305059E-5	1.7351927417969958E-8	1.450525711081712	-1204.1758860905431	77.96417980788542	365.40560178094586	699.8096181793151	1446.1883704908978	499.19059903925296	31.374282915863017	52	6	24	64	21	3
656740000	-46917.45906838568	-45385.5773899581	-1531.8816784275768	-45385.5773899581	371.2006406140833	0.44733149369072117	0.8168612466733424	0.03790354699055426	0.3643925800626674	0.05167353468755465	0.021156869610768014	0.042940649263403484	1.0487964326869939E-4	1.3958430520365452	5.6523958954789024E-5	2.752830962313202E-8	1.7277555761477301	-1221.4554737404512	73.9947495337617	388.29190126825426	1156.8879816052834	1726.506011596717	338.1713112091653	263.51462336043284	55	13	16	63	21	2
656745000	-46930.46577134872	-45398.01055212734	-1532.455219221372	-45398.01055212734	333.14574201056024	0.3912036379701995	0.7136286689542628	0.04060575311783231	0.3643925800626674	0.05479433820476494	0.024219373709004594	0.04406932245184077	1.0323165917196009E-4	1.3344199734929283	5.480598521682496E-5	2.4764833385812953E-8	1.660772264612604	-1219.9412464532934	84.06307385962701	212.41344649469113	885.8914246832036	1994.6195316763399	659.8393794559883	181.98814341844323	52	10	22	59	14	13
656750000	-46924.534425175945	-45396.36009880469	-1528.1743263712528	-45396.36009880469	350.4393960889464	0.394477009608852	0.7136286689542628	0.03613684339437112	0.3643925800626674	0.05479433820476494	0.024219373709004594	0.040084217973413806	1.1080914908845557E-4	1.3243887722399619	5.962783743303223E-5	3.604986662755994E-8	1.837702528788987	-1215.2543490931364	91.47634963049437	192.01153279577827	768.4564496315706	2130.198991064035	257.42450370363287	151.35411021389118	51	5	31	58	23	2
656755000	-46943.76963014855	-45402.00071730058	-1541.7689128479713	-45402.00071730058	353.8932286169897	0.40197341841471007	0.6397308807024514	0.03802774526515035	0.3643925800626674	0.05479433820476494	0.02947485576896801	0.044957521210489085	1.0628861870620803E-4	1.3414694686955482	5.673311815149255E-5	2.968924199774881E-8	1.6730864968766759	-1211.4090958977374	77.65127339254424	292.4146781739471	875.3568976748033	1850.0905448300568	353.77117740867436	128.36410822605666	55	1	45	48	12	9
656760000	-46934.458627584085	-45408.1025060354	-1526.3561215486857	-45408.1025060354	337.88938662377024	0.40197341841471007	0.6397308807024514	0.03802774526515035	0.36259609102649787	0.05479433820476494	0.022588832215418058	0.044957521210489085	1.111016057976697E-4	1.3949396557314924	5.972881820287427E-5	5.405622312959989E-8	2.0670201015358507	-1199.694337753419	89.33157153898915	329.5973759116366	759.7633699738163	1645.8657043782548	351.4723701713177	88.2813493544551	57	3	36	54	18	2
656765000	-46935.53336590796	-45422.118832994995	-1513.4145329129644	-45422.118832994995	327.9480962642378	0.3984872492135476	0.7691840664056779	0.03802774526515035	0.3161866791641782	0.05863109910332707	0.022588832215418058	0.04317908787477307	1.1116574747910777E-4	1.3187615880022456	6.460525458056395E-5	3.381137379977685E-8	1.8616265456204824	-1210.954336159826	71.42930545220793	204.0284822462204	674.5325462291337	1268.1317228438159	358.2052600089152	146.09632110131494	47	13	12	84	3	11
656770000	-46974.70278660502	-45422.86188839667	-1551.840898208352	-45422.86188839667	353.6969932754777	0.4147266115863516	0.7691840664056779	0.03802774526515035	0.3514636507284642	0.053081082354392926	0.022588832215418058	0.037074200605622366	1.0308644811947165E-4	1.3784957742102208	5.736981155762563E-5	3.676535736002675E-8	1.835366218611688	-1210.6757344375344	87.89583250994185	154.03048020673216	993.5728381827363	1597.937490244531	322.11610243200363	169.32110204841103	57	2	6	90	6	9
656775000	-46930.244653642476	-45412.889846422244	-1517.3548072202348	-45412.889846422244	306.97229407997725	0.4085756605277761	0.7414561833691617	0.03802774526515035	0.34964282219566534	0.05810698786385791	0.022588832215418058	0.04125536219528567	1.118287465782927E-4	1.3170334577442766	6.289061878433394E-5	2.6656104445976294E-8	1.633906344338264	-1203.456110094672	94.13120138435279	512.0955758470894	430.5421973504016	1420.0242296451809	482.5924887237213	492.15351244782386	61	4	6	81	15	3
656780000	-46951.86700271277	-45402.345521719	-1549.5214809937647	-45402.345521719	332.59080064221877	0.4080917165973605	0.6979494510613171	0.04064347352691739	0.34964282219566534	0.056751478958825506	0.022588832215418058	0.03852817805360394	1.094529461661473E-4	1.30726994550334	5.941365494807369E-5	4.547393787189203E-8	1.8660100965924165	-1204.495651770277	91.49756483428857	381.4481951304525	1244.5492745907998	1972.170245322197	327.21680552646546	7.730078878345151	60	17	21	51	20	1
656785000	-46939.249952233426	-45410.88762604551	-1528.3623261879163	-45410.88762604551	355.12279556146626	0.39128844189758566	0.7769030594133469	0.03594739297056538	0.3394110089896918	0.04663456416726617	0.022223847253946175	0.04166424691242964	1.106395384641007E-4	1.4027428749006057	6.186231915221438E-5	4.0835877793560114E-8	1.7992918024066447	-1190.0625806340213	88.60920589463053	314.3168366427703	1175.9819148583242	1580.0755642874274	220.34241172622447	27.693404493075526	59	18	28	47	16	2
656790000	-46946.729096591494	-45406.818441303614	-1539.910655287882	-45406.818441303614	355.10173968241014	0.42555800197705024	0.7769030594133469	0.03594739297056538	0.34344059676938704	0.04663456416726617	0.022223847253946175	0.04166424691242964	1.1332314581737007E-4	1.3661098640973663	6.168618918743836E-5	5.411325318467962E-8	1.9688247559812027	-1205.4143619947286	114.10440573568481	351.18241618201387	1208.4139806907629	1491.424920396338	599.7903564270852	116.11263770428157	60	4	54	25	16	11
656795000	-46947.01208002649	-45409.082935146085	-1537.929144880404	-45409.082935146085	425.89160050078794	0.4368781855350754	0.7840644144028356	0.03851593124677219	0.35579812435256175	0.05180338103111703	0.02124917669804967	0.03816624094714021	1.1091153644474025E-4	1.3396646978641376	6.129105115547801E-5	4.0228281188188905E-8	1.9181256280798766	-1219.1956992553153	121.53649732994423	878.3881584194394	2274.0239613057092	1482.3353295278032	714.8022168545313	221.47876177592192	60	27	28	29	15	11
656800000	-46941.97359641124	-45400.08085450404	-1541.8927419071997	-45400.08085450404	341.34420807590664	0.4368781855350754	0.8296957923025837	0.04024539814030545	0.3356252159799586	0.05180338103111703	0.02124917669804967	0.03816624094714021	1.1502492406458137E-4	1.3718520825766802	6.370260790111059E-5	4.707733586758609E-8	1.9248470029000606	-1210.9989333369833	108.83787414902963	352.75256426701344	1183.8371866424252	1720.7763975113912	515.307266060502	448.5896423626062	57	11	29	48	12	13
656805000	-46975.73553891484	-45432.40504116349	-1543.3304977513578	-45432.40504116349	367.5221523959619	0.41762651493727904	0.8296957923025837	0.04024539814030545	0.3356252159799586	0.05976874969849822	0.02124917669804967	0.04269195104413468	1.1191140562351926E-4	1.22796758807652	6.0288824124184636E-5	4.8131558280884717E-8	1.9531861816643326	-1215.6270414962366	115.88854551293731	375.2420355918598	1179.6028516896504	1939.0728577236391	781.9163730193912	110.66313256599562	57	7	34	56	3	13
656810000	-46977.03971312656	-45434.98961582924	-1542.0500972973275	-45434.98961582924	365.999005357534	0.467114079764682	0.995891230298521	0.04024539814030545	0.35895278563901817	0.0583726075615093	0.02124917669804967	0.052224855202999715	1.1339322049436882E-4	1.2622408700322294	6.269588906272997E-5	7.435447551736781E-8	2.2779720872465945	-1209.1664952413255	94.60939682600694	207.88615088708644	702.0329521166259	2333.5780778417566	1710.7640464530703	222.81450985970335	49	12	26	51	15	17
656815000	-46922.78735667222	-45409.38023026792	-1513.4071264043002	-45409.38023026792	334.28674761736386	0.4600206656458369	0.995891230298521	0.03766803115473848	0.35333592812590964	0.046117467013901896	0.01978134725711871	0.04250339314640679	1.1720794029432804E-4	1.289747019618325	6.756064267997958E-5	4.343483147906908E-8	1.9567571027479844	-1208.2956763909633	91.02974358701445	503.26194762268824	728.2642485956258	1467.0358222960417	835.090665688445	201.35604191861472	52	26	2	65	12	13
656820000	-46936.160391816156	-45413.037345346245	-1523.1230464699136	-45413.037345346245	308.1556596609548	0.4600206656458369	0.995891230298521	0.03735539728576751	0.35333592812590964	0.06311192511289579	0.01978134725711871	0.04250339314640679	1.1976717351905177E-4	1.3430701027891498	6.63751836670655E-5	2.0152414598185388E-7	3.3939020323005478	-1206.8719486610592	89.20675971991896	445.18905483318736	947.363752595168	1534.7242048859193	1120.2931561354828	128.07096334027872	52	17	2	62	26	11
656825000	-46918.88629330143	-45414.72574456155	-1504.160548739883	-45414.72574456155	289.82141920235927	0.4729331142966695	0.995891230298521	0.03735539728576751	0.35333592812590964	0.06034982204385665	0.022019229063281433	0.04352986121650511	1.175138429692749E-4	1.2344248936273623	6.662941513659547E-5	3.8617942773577506E-8	1.8926272272086817	-1199.7482543469448	85.76241880518769	254.78522126873244	467.80442632664744	1498.0751510173445	347.9846173643225	116.0144612464327	57	8	4	80	17	4
656830000	-46924.44295117319	-45392.42871694956	-1532.014234223632	-45392.42871694956	287.7204120160799	0.4729331142966695	1.039844690721317	0.03849635696503859	0.35333592812590964	0.06034982204385665	0.022019229063281433	0.04480340211753709	1.2628303069756833E-4	1.2624988562004011	7.025406958030577E-5	5.6886550551185925E-8	1.8634604641604469	-1195.045892467348	102.49583811877478	257.45935170396814	768.8764586926522	1335.6470638851426	285.1526985228919	102.4718246405362	55	6	11	77	18	3
656835000	-46912.717717159285	-45395.11100080555	-1517.6067163537361	-45395.11100080555	311.13260683070655	0.4729331142966695	1.081106664550536	0.03849635696503859	0.3359470334571406	0.06360382867495404	0.022019229063281433	0.04480340211753709	1.204833920748573E-4	1.2497806852913085	6.81389953862653E-5	4.107621453791594E-8	1.7799987520154323	-1183.150980009076	101.75913545080186	335.45574487828253	576.4354015597136	1288.0938087800416	430.7299483276328	77.713716896066	55	7	13	73	18	4
656840000	-46930.837224102994	-45413.16184399586	-1517.6753801071297	-45413.16184399586	329.8770013902384	0.4942123216647468	1.081106664550536	0.03849635696503859	0.38066275857153264	0.06336632516867606	0.022019229063281433	0.04480340211753709	1.1391237912939313E-4	1.2353379969655296	6.806980955106375E-5	2.4368053446307606E-8	1.4983275302524044	-1184.4175799659	63.93172891991175	164.48013352885593	614.7057963910714	1697.4065694505657	478.29475660360515	69.86981453565897	50	12	16	70	20	2
656845000	-46941.08392035145	-45412.581979522896	-1528.5019408285552	-45412.581979522896	297.4182477516126	0.4935939916825845	1.081106664550536	0.03512201792375086	0.36909591487385585	0.04638749921995117	0.022019229063281433	0.04480340211753709	1.0953284537059011E-4	1.1804235941025145	6.724852101418865E-5	6.007032299073295E-8	2.174370241544078	-1181.5100555181891	56.33214414228837	160.8416071195419	777.8598504729343	1361.8023890194593	157.75738855512844	294.7843472794827	54	8	6	83	2	17
656850000	-46942.097549086386	-45409.942037827386	-1532.1555112590004	-45409.942037827386	289.29418089025563	0.48019178424938086	1.0046809056309987	0.03512201792375086	0.37565738264159093	0.05938645501875968	0.02558132029652658	0.04476730670844352	1.1030007577487812E-4	1.2734513405091437	6.489306346554584E-5	3.980659734352541E-8	1.8043599842409164	-1184.0555796802746	52.65618585658816	245.69036257093128	645.9421283669034	1478.630972395989	897.1671990696807	174.16630506380193	59	2	4	76	18	11
656855000	-46955.45742458012	-45408.778137296445	-1546.6792872836716	-45408.778137296445	343.8708735592051	0.48019178424938086	1.0546585066803578	0.036113501867454996	0.37565738264159093	0.05938645501875968	0.02558132029652658	0.04476730670844352	1.0629780051553182E-4	1.3202793379099724	6.22329239576544E-5	5.803133328253514E-8	2.13094757370963	-1187.832841851349	47.73135067465546	118.53066507581049	368.8279359709706	1687.3381991016413	965.3608192422574	271.0890499380934	56	5	3	73	15	18
656860000	-46962.02317809126	-45407.25439716623	-1554.7687809250249	-45407.25439716623	323.07350570517804	0.4758866897376074	1.1134845404079994	0.04423872332994406	0.35110839474960137	0.06634342090918822	0.01899369882881217	0.04476730670844352	1.0662588661602759E-4	1.3031152565544677	6.350135171042368E-5	4.418953165747345E-8	1.8803023230905422	-1200.2573988840563	72.67704342443871	353.15434417365606	1424.2685037709618	1553.864380629412	427.71449170425575	556.0670190646521	59	1	12	83	6	9
656865000	-46942.750817745735	-45393.19781140754	-1549.5530063381989	-45393.19781140754	329.0832630551739	0.49298651300505103	1.1134845404079994	0.0344152435484559	0.32976558528174044	0.048151715503849925	0.01899369882881217	0.03992849527314556	1.119893768029547E-4	1.2855256542645408	6.643631301980602E-5	3.2018018232782245E-8	1.552312702168703	-1182.3140200112384	61.38178890396841	158.27680514126683	275.2202063817197	1124.9255722640996	342.4039414353511	58.41576564311771	58	1	2	93	13	3
656870000	-46939.728695004196	-45383.218918928054	-1556.5097760761419	-45383.218918928054	319.2994614355936	0.4640836811810548	0.9209925906365285	0.034109031691691855	0.32976558528174044	0.048151715503849925	0.020995976009864314	0.03992849527314556	1.0764870190145292E-4	1.272718030432936	6.027394033918116E-5	4.689657922808175E-8	1.8597092577143184	-1191.8733260349861	65.96604787086228	500.83635643369087	946.741232511288	1514.2541021986005	747.4501695962006	181.90311686875242	58	5	12	70	15	10
656875000	-46957.39239328499	-45400.03666983349	-1557.3557234514942	-45400.03666983349	299.4512953846212	0.4640836811810548	0.8914823633325778	0.03312148960901895	0.34806055788567974	0.04903689920485215	0.020995976009864314	0.05274080673999363	1.0988318403927883E-4	1.3605286168770123	6.108707544720508E-5	5.1694081601495416E-8	1.8269670589189746	-1180.6473927842837	72.71027550117653	446.6720173665758	1164.0310175124898	1831.1584826300575	352.3813226570088	28.455267910461995	58	15	3	69	21	4
656880000	-46962.89065679395	-45411.76396897977	-1551.1266878141735	-45411.76396897977	328.8466598679602	0.4640836811810548	1.0054982507967178	0.035498679173366514	0.3428911172805923	0.04903689920485215	0.02231061395865226	0.03825438207529879	1.092317410316714E-4	1.306484237310544	6.371099074241184E-5	4.3745362255655423E-8	1.7353773727351436	-1176.645845994611	61.51068400510488	364.51093516238626	1372.287190536595	1987.9025000815404	417.1109068570809	63.54057195748919	59	15	12	58	23	3
656885000	-46924.4555503157	-45391.95191665501	-1532.5036336606936	-45391.95191665501	321.6595856155961	0.4640836811810548	1.0054982507967178	0.035498679173366514	0.3428911172805923	0.05800166820893891	0.019340920028126898	0.03825438207529879	1.1300686363469827E-4	1.3982460778088024	6.43725857764444E-5	7.352607783281789E-8	2.1354804313759455	-1186.427990169588	65.04819016754436	399.0428462325978	703.9157995486684	1559.389687901219	1305.8141487954697	353.4979552629728	61	5	15	54	18	17
656890000	-46918.477365549355	-45383.03703353899	-1535.4403320103656	-45383.03703353899	328.6214625759653	0.4640836811810548	0.9215814609979857	0.04100241755054707	0.3428911172805923	0.056446433131928035	0.019340920028126898	0.03825438207529879	1.148188631377618E-4	1.3856105105592664	6.500306484847742E-5	4.28990552841457E-8	1.7742216432388878	-1194.0025916300976	53.72618251215163	37.3113336039632	206.73644593930908	826.8756209645371	1300.3621861506826	491.32433807785344	53	7	3	35	49	23
656895000	-46902.946672678714	-45399.38657188288	-1503.5601007958319	-45399.38657188288	338.52622616965846	0.4640836811810548	0.9215814609979857	0.04100241755054707	0.3428911172805923	0.056446433131928035	0.019416974716285746	0.04464243801579121	1.1174237088442402E-4	1.3845145959914187	6.233414366439749E-5	3.5920748280257083E-8	1.8036724839716973	-1189.9224533454144	66.01947428077754	69.0283789795813	209.05744813031018	1041.2762713119077	2141.595322264466	303.8757564086347	50	8	5	43	40	24
656900000	-46915.27434424627	-45392.726675736216	-1522.5476685100523	-45392.726675736216	317.0050658941468	0.4751157528389267	1.0806267582355582	0.03476535344982019	0.3428911172805923	0.05414876654390926	0.019618877103743562	0.04464243801579121	1.1253159808953487E-4	1.4195116843301296	5.948362120063481E-5	4.5377323718690955E-8	1.970851892679481	-1207.5030398542594	64.03826891788904	53.956933318814684	128.64514941881563	660.4632761076788	1819.1328277379748	306.52657250297545	46	7	10	31	57	19
656905000	-46923.17064189979	-45393.39008391972	-1529.7805579800734	-45393.39008391972	321.99665155336936	0.49177471897244607	1.0806267582355582	0.03187777232053279	0.3463651124889919	0.05414876654390926	0.019618877103743562	0.047439154362470835	1.1855517319049017E-4	1.4432212015183497	6.478276719002835E-5	4.3525181375300416E-8	1.7678907283460386	-1199.9401643162428	79.85491659367604	94.1485025001648	232.6759393453585	656.0767665505224	1601.414407641201	341.0571609738307	9	48	2	28	62	21
656910000	-46913.37306059602	-45394.58805319795	-1518.785007398071	-45394.58805319795	311.95561660777156	0.49177471897244607	1.0806267582355582	0.03694932268794206	0.36941583052759364	0.05414876654390926	0.0208060861915638	0.047439154362470835	1.0928977716114885E-4	1.3534856054201512	6.291405385837392E-5	4.194462230055705E-8	1.8695786632382656	-1178.6199977784115	123.29051175149144	57.23681380012611	165.6813842917819	507.7824542507349	1621.353463986744	150.77703666694856	7	54	8	2	80	19
656915000	-46915.052995647784	-45389.048342185415	-1526.0046534623718	-45389.048342185415	351.1845102528691	0.49177471897244607	1.2176462034645945	0.03819816274825455	0.36941583052759364	0.04967633777182609	0.0208060861915638	0.03683761954245688	1.08973471182052E-4	1.33361168953753	5.880258571571562E-5	5.924048471837221E-8	2.092101898810051	-1189.7194191171482	42.49763110665964	93.21707458308497	230.3353209985897	1163.3468295572652	2021.8845441261542	213.351725801183	25	28	15	31	52	19
656920000	-46941.7655943745	-45410.18294958684	-1531.582644787663	-45410.18294958684	322.3938298519609	0.49356587108583655	1.2237819887092205	0.04048891917370489	0.33726299227239204	0.05185756622488793	0.017700756057205592	0.03683761954245688	1.1780822441854689E-4	1.3213549345790172	6.312836234777336E-5	5.852545922336599E-8	1.8567827626136513	-1190.2460985687396	81.18674731468633	119.53228793115409	289.098431873361	919.887632564427	1486.6511715927513	291.96228854527055	29	36	2	2	82	19
656925000	-46946.24597065715	-45404.78445767129	-1541.4615129858632	-45404.78445767129	322.5551814700158	0.49356587108583655	1.0892215706244035	0.04048891917370489	0.32809748425422486	0.05881789677344636	0.017260247233359324	0.04200187527611541	1.0980642642214659E-4	1.2999802776039506	5.92294873380041E-5	7.17341776317457E-8	2.1982908063528486	-1192.4778389784678	68.42907285267364	81.93513405434776	421.5365594580884	712.6028214565268	1878.7013617730756	235.12233334276135	39	16	18	2	77	18
656930000	-46934.74076826991	-45410.10447743072	-1524.6362908391927	-45410.10447743072	302.53035855068384	0.49356587108583655	1.0766209185857827	0.04048891917370489	0.3438145475517385	0.05881789677344636	0.017260247233359324	0.04200187527611541	1.0405670746541364E-4	1.24162323919359	5.761573165085113E-5	5.5935880753181035E-8	2.27224546829005	-1201.5439078825764	65.26741712277376	89.84077301237278	222.9512967314992	397.36901701839815	1563.5194847705789	268.29915788717057	23	35	6	6	82	18
656935000	-46960.678973811126	-45421.94142571481	-1538.737548096315	-45421.94142571481	291.2628251732601	0.47981632820487624	1.0766209185857827	0.03404165497979951	0.3438145475517385	0.05881789677344636	0.019021839431750467	0.04200187527611541	1.0764207665824209E-4	1.2754758085303657	6.166946312928379E-5	2.7881788207743985E-8	1.6241070794624761	-1209.243710568361	71.86533904700319	93.06070747307368	178.4445845071544	428.5998485350103	1714.3358035902843	295.55136028787877	16	37	13	6	80	18
656940000	-46932.607837096504	-45415.437367973165	-1517.1704691233413	-45415.437367973165	332.4138123429784	0.4470981681817137	0.800835238765938	0.03404165497979951	0.3438145475517385	0.06445009432156254	0.02465945989714651	0.041985131923617636	1.084096746244528E-4	1.3568439321575743	5.737584011266622E-5	5.243961470931853E-8	2.138967582379249	-1206.0620359808433	71.70154143746198	71.05454027348	148.21866366777593	681.7718795071438	1797.684365363252	148.60356415021582	3	40	24	10	73	20
656945000	-46949.65492434833	-45413.70989632076	-1535.9450280275673	-45413.70989632076	346.6649379034094	0.4138962488881575	0.800835238765938	0.03404165497979951	0.36646291759412747	0.06764395778975489	0.02465945989714651	0.041985131923617636	1.0474603537506577E-4	1.3656420099942246	5.346303368474398E-5	3.7838583115654846E-8	1.9232525745254616	-1219.2136016582483	34.75406115769276	51.96043502068465	123.80862961963152	520.9255498764	2237.5871419729033	241.98448079537457	1	45	17	6	81	20
656950000	-46945.42491082901	-45410.06996210592	-1535.3549487230957	-45410.06996210592	372.741087733736	0.4138962488881575	0.800835238765938	0.03404165497979951	0.36646291759412747	0.06530645988795009	0.02465945989714651	0.041985131923617636	1.0237840014380664E-4	1.246392757526575	5.2943797133472367E-5	2.553554761570129E-8	1.8012845493349248	-1227.3824151305594	69.22208234215934	95.64714545750549	295.26307376112334	1002.932510671903	1809.9171994937835	473.342485394323	1	56	9	10	76	18
656955000	-46957.226095097016	-45422.1314411552	-1535.0946539418126	-45422.1314411552	382.6394323008607	0.4138962488881575	0.7279924393975387	0.042569221919356665	0.3796767484216322	0.06530645988795009	0.02465945989714651	0.044239635794784044	1.011033796803542E-4	1.2115396416208783	5.324568800334654E-5	2.7170316100848447E-8	1.7741316024975091	-1211.372869072314	58.509684431073204	90.8067375321268	162.30486724859358	736.7832032835721	1694.6599212198034	272.3438184246914	4	53	10	9	71	23
656960000	-46966.40079748309	-45416.325389108955	-1550.0754083741303	-45416.325389108955	363.4773426812614	0.4138962488881575	0.7460714129814228	0.039531523078152754	0.35067110590930195	0.048370996074919924	0.020719734714057626	0.044239635794784044	9.836199113357563E-5	1.251167946410081	5.424579180952466E-5	3.01031954040369E-8	1.7410671854275925	-1206.1917122958973	120.52695657186281	73.41841191057925	324.47173803938045	1205.2591142888987	2018.0477383918837	288.2436748679616	21	38	8	18	63	22
656965000	-46957.52928378839	-45414.57127983209	-1542.9580039563032	-45414.57127983209	335.83297716944674	0.4138962488881575	0.7460714129814228	0.03322272887555264	0.35067110590930195	0.061218601321950845	0.025120644105695655	0.04428180885623712	1.0234053287220971E-4	1.3034488973227547	5.392453775537979E-5	3.6524441191202926E-8	1.8588828924927157	-1216.939188258172	175.44773762737404	82.37196260747616	265.535747411493	1297.601066232484	2267.065367632678	272.96124506038797	14	46	1	27	60	22
656970000	-46912.44353241988	-45397.58331966608	-1514.860212753798	-45397.58331966608	335.07315240404773	0.4138962488881575	0.7460714129814228	0.03322272887555264	0.33637866340568356	0.05943486050743693	0.02010029797630834	0.045479950370357076	1.0390501134594358E-4	1.3893137242302864	5.469129700511256E-5	3.223475441711872E-8	1.8860798482910086	-1208.7778866253198	125.4785109047021	46.47100315634693	446.12110937438996	1283.428740504977	2537.427040546527	199.43647368166685	27	31	7	38	44	23
656975000	-46953.225755420375	-45427.53775899918	-1525.687996421196	-45427.53775899918	381.93054774390606	0.4240178388086787	0.7858289772632004	0.03882836576290522	0.38233077527071396	0.057431250411188635	0.015916257971571576	0.045479950370357076	1.0061751612442379E-4	1.3158643106216117	5.573963309151409E-5	2.562488036617544E-8	1.6891954550580395	-1212.2880489697877	117.28011011331793	51.31960729791815	172.523145155023	702.6244287959018	1760.9690443915347	295.88309144785507	30	27	1	45	45	22
656980000	-46940.48537229555	-45414.27598404072	-1526.2093882548315	-45414.27598404072	387.0435711592582	0.4240178388086787	0.7450842747638267	0.03882836576290522	0.38233077527071396	0.058317733546041306	0.02620876505168628	0.043695251979514765	1.0298898642296799E-4	1.292337179623003	5.526812651017827E-5	1.2437465291637046E-7	3.1485830171052682	-1198.4860205803086	222.78018864258186	57.12396782991094	333.8626118966169	1368.2309374326712	2708.5296481964515	277.2853867130882	16	41	9	50	31	23
656985000	-46953.23240503426	-45421.53061576159	-1531.7017892726674	-45421.53061576159	398.1604354813942	0.4126539131233396	0.7433898805312269	0.03416545164861913	0.38233077527071396	0.058317733546041306	0.02620876505168628	0.043695251979514765	1.0233182262297284E-4	1.2932644610281065	5.5088379222110384E-5	2.4211890225919642E-8	1.6519328178547101	-1205.2570556858918	127.60701329050637	44.932515544856464	204.77255685590092	915.7386656517893	1627.5464956849337	272.5255646063344	32	26	8	26	57	21
656990000	-46939.827710910686	-45418.57420667237	-1521.2535042383133	-45418.57420667237	394.1103869435848	0.39063487313508694	0.7433898805312269	0.03416545164861913	0.38233077527071396	0.06111554247228391	0.02620876505168628	0.043695251979514765	1.0974422870341586E-4	1.4075595868269677	5.498716269669385E-5	4.2271813772616424E-8	1.9897681675823564	-1215.0584097375006	127.07998048464638	57.54212342989245	245.83996772634774	1252.4031943551934	1921.707413015396	247.4792209527806	22	37	7	32	59	13
656995000	-46955.45080905238	-45423.10907151381	-1532.3417375385663	-45423.10907151381	383.15409265292027	0.43250525631153186	0.7271867112208165	0.037592461441952316	0.34784949110704305	0.05016903282549623	0.02620876505168628	0.043695251979514765	1.016954527394731E-4	1.3018919354846645	5.352249584558819E-5	3.4366588768092336E-8	1.8729402952070948	-1205.345449307412	219.97828425864776	51.5226482837257	256.118029240654	1124.909930759319	2395.033688474637	448.6434793619892	24	38	4	25	56	23
657000000	-46950.347581166454	-45422.93533765448	-1527.412243511975	-45422.93533765448	357.7947029553767	0.38576810411667556	0.7271867112208165	0.03962888261519986	0.36228357177703785	0.05016903282549623	0.027884202267864443	0.047443377506681754	1.0043791522211966E-4	1.2908033550865365	5.467677831850865E-5	3.32869323039059E-8	1.916898672419812	-1201.771931732457	184.92108414821	39.86279733700792	195.00966074653147	963.1031739173013	1787.227684539512	248.1486669144463	25	35	1	25	69	15
657005000	-46931.44583460369	-45420.99174910982	-1510.4540854938775	-45420.99174910982	406.8922443058315	0.4213997987670949	0.7271867112208165	0.03806160987437892	0.36228357177703785	0.051918952655571	0.021670037146668923	0.047443377506681754	1.0273698988542257E-4	1.2514436938983486	5.4001079573330706E-5	2.3248565082934854E-8	1.6718628206233195	-1205.5767450480105	269.0922634652939	28.155229449267658	148.76749939344472	536.0661838243011	1980.139810143564	301.219873103235	22	35	2	7	85	19
657010000	-46945.73487745981	-45415.17854259418	-1530.5563348656287	-45415.17854259418	399.98775192035066	0.4213997987670949	0.8030377351178808	0.03806160987437892	0.32386031627415474	0.051918952655571	0.021670037146668923	0.04208979267786487	1.033691454129387E-4	1.3144889318964608	5.387899924459367E-5	3.335332812143835E-8	1.913122799905457	-1214.246789662449	265.084845613265	38.08346302859555	126.0238353853787	541.3077730931655	1958.499465197881	227.56569155594732	20	37	2	7	88	16
657015000	-46954.69135073468	-45429.48516253076	-1525.2061882039304	-45429.48516253076	395.5282745729389	0.3830406855948645	0.7495436528944979	0.03647609861186439	0.32386031627415474	0.051918952655571	0.021055829512274506	0.04844186054972358	1.0429834164692503E-4	1.376086217997429	5.394522978204333E-5	2.2886804890863113E-8	1.6293345168311124	-1221.577393225782	180.60955489890065	27.116071862812266	112.05822457586349	666.8288837141939	1843.8584150707131	221.23200164046986	21	34	3	3	86	23
657020000	-46916.58043355914	-45419.64588413062	-1496.934549428517	-45419.64588413062	397.31736480699465	0.427938113131782	0.7495436528944979	0.04022016476596576	0.3732550105297287	0.051918952655571	0.021055829512274506	0.04834273241964229	9.852415159858395E-5	1.2749751668725315	5.1060470458022686E-5	4.6131882491205816E-8	2.501894775448972	-1231.1616716073527	151.7056303203847	48.28950563887476	130.49542452678403	701.9838361289231	1952.8758137593363	271.5336386854212	21	33	4	5	86	21
657025000	-46937.35886900546	-45421.29413162524	-1516.064737380222	-45421.29413162524	404.13878518595874	0.42265384325586536	0.7495436528944979	0.04022016476596576	0.34743754247179515	0.05264761037061682	0.021055829512274506	0.04834273241964229	1.0504811588138473E-4	1.2497031759366732	5.34716664891571E-5	3.6706314399775926E-8	2.022246071086398	-1232.7141126948425	307.2452618567293	52.91897913818399	284.79677206294	847.1989656002557	1961.504811212712	421.20434262099025	15	43	3	14	72	23
657030000	-46907.00173190502	-45384.62322759934	-1522.378504305677	-45384.62322759934	410.5227836770402	0.42265384325586536	0.8584093993831186	0.03691667590796045	0.34743754247179515	0.05089634407357855	0.021055829512274506	0.04834273241964229	1.0940023639249482E-4	1.33554443781696	5.47790390658183E-5	7.163116293845633E-8	2.5562283800367975	-1218.4157868330676	162.796601205703	25.745038548304002	86.99933395491598	355.12465632589794	1612.5652024827868	631.9632578111546	33	19	8	4	78	28
657035000	-46935.37975216598	-45411.96221589907	-1523.4175362669102	-45411.96221589907	385.4428930988352	0.42265384325586536	0.8252329361922937	0.03691667590796045	0.34743754247179515	0.05601108382804451	0.021055829512274506	0.047413421093860354	1.0600834532894998E-4	1.3524242653899368	5.465134279623778E-5	2.86223217313118E-8	1.7939092561764234	-1225.878677098442	161.20262974188003	54.06151639544941	44.40214176529987	312.69494536328574	1657.6151926585678	217.88614334368427	35	22	2	5	94	12
657040000	-46937.58105228119	-45398.99385289842	-1538.5871993827711	-45398.99385289842	407.47503783296725	0.42265384325586536	0.7652494480661776	0.03691667590796045	0.3461707215981066	0.057256805367177276	0.020804330780391508	0.036760174373851706	9.895251400802345E-5	1.3742305823966183	5.264812455292317E-5	3.5107649993617236E-8	1.9203638319539058	-1215.2235294199004	190.7771423563838	72.46566435430127	48.624632958803154	292.7448827504589	1887.6371074977899	309.2978961923734	23	19	17	4	91	16
657045000	-46925.1627190263	-45409.15158969041	-1516.0111293358957	-45409.15158969041	343.21020056750643	0.42265384325586536	0.7652494480661776	0.03531756648688382	0.32397187660022575	0.057256805367177276	0.019372721880055708	0.040248550962466025	1.1242847407887479E-4	1.3479563504357843	5.8842509736407106E-5	3.916968086417854E-8	1.882526019743947	-1206.1712429840447	91.12125434748769	104.09671610650173	63.24680204358975	236.56927972095417	1484.4602005676065	283.83838639031666	7	28	22	8	91	14
657050000	-46905.105890558225	-45402.336477617755	-1502.769412940467	-45402.336477617755	341.7651101170075	0.42265384325586536	0.8495665827273218	0.03875772110885609	0.361145722493146	0.06555859512958853	0.019372721880055708	0.040248550962466025	1.0987782066947193E-4	1.2785298132811864	6.0662111855245596E-5	3.229712897658148E-8	1.8121633921560147	-1199.1460354781966	216.39445230976978	76.60418497637069	57.35029193943399	163.96012655905392	1329.5285132368128	190.30786612527527	13	13	31	8	94	11
657055000	-46916.942802861005	-45402.60513897161	-1514.3376638893942	-45402.60513897161	319.64816405874797	0.42839089489785315	0.821769895768018	0.03875772110885609	0.361145722493146	0.04763584474624703	0.020785277676221597	0.04412591213471755	1.1024235821771696E-4	1.1672638818315832	6.321592386804578E-5	2.3353648562507234E-8	1.5469428206564677	-1191.7374564741874	137.29350290928187	99.36829572016231	40.989882580469036	199.0332670232246	1460.393812475793	165.74133825413654	24	5	30	6	94	11
657060000	-46915.79875994077	-45394.52657089928	-1521.2721890414896	-45394.52657089928	338.904247945572	0.42839089489785315	0.9159612379327917	0.04078020617435911	0.35751464134592736	0.061651641620005554	0.020785277676221597	0.04351751781380268	1.1155191022620908E-4	1.1707527313623043	6.472755561937991E-5	1.8902435068710352E-8	1.4113748334304785	-1202.323581557198	164.76906411861222	175.881430144632	40.28353520924392	282.191712856667	1241.9502100157667	184.68996972971453	10	11	37	1	103	8
657065000	-46902.408833188245	-45390.24674223516	-1512.162090953084	-45390.24674223516	350.4495233843193	0.4555143453709609	0.9159612379327917	0.038284819556963126	0.35751464134592736	0.060126854433592024	0.021214234728894346	0.041428361715818186	1.1367560751059847E-4	1.2742533383182593	6.336379735706562E-5	2.9471762866989E-8	1.6636787582484198	-1193.960879310251	37.51113735802117	147.26017253939796	59.712583029867375	203.35879318397528	1537.5823630940035	218.39478545785883	6	18	36	1	98	11
657070000	-46934.08560875409	-45401.06743206807	-1533.018176686022	-45401.06743206807	338.2501173693313	0.4555143453709609	0.9159612379327917	0.038284819556963126	0.363721784876205	0.05237255837931778	0.021214234728894346	0.04573431606299997	1.0919403573693397E-4	1.3565692390782826	6.0935289535896484E-5	2.401781467639965E-8	1.5621597799723705	-1206.4391535179393	214.862993466282	81.8562264820874	50.008846442806025	223.31459609601544	1087.3469877936113	254.654544465469	10	21	30	1	94	14
657075000	-46926.510311374666	-45388.795685450044	-1537.7146259246197	-45388.795685450044	371.7624202106995	0.4555143453709609	0.871117177268655	0.038284819556963126	0.37379072824773796	0.05237255837931778	0.022308010556515937	0.0453797638477441	1.0881980824936651E-4	1.279485559307451	5.750069047682298E-5	3.369378296542796E-8	1.8387486269934232	-1211.9860273725685	137.84613273240396	118.61991899431827	42.04130106829421	267.1502224479108	1600.4677338989811	128.798162170532	15	16	28	4	98	9
657080000	-46931.53450996195	-45405.304593365756	-1526.2299165961924	-45405.304593365756	384.85539041469997	0.45717376499242496	0.871117177268655	0.03771503952514428	0.38641762242230915	0.05986098542119417	0.022308010556515937	0.0453797638477441	1.1511202379892762E-4	1.3662137011055213	6.072621907493123E-5	6.267761130642642E-8	2.12582646699329	-1197.0886382303895	108.90430245878076	226.13154961812472	64.24089945482835	361.4084476495129	1438.9581550837636	185.83462381916002	3	14	43	4	93	13
657085000	-46925.28852036099	-45396.67426174316	-1528.6142586178312	-45396.67426174316	378.42484081357765	0.45717376499242496	0.9199629995383137	0.03771503952514428	0.36615866522484775	0.061141654886886596	0.020652219501496413	0.0453797638477441	1.1037154622304821E-4	1.3252760963051675	5.759568254215752E-5	2.6520561980254417E-8	1.611432711018604	-1212.195237744956	143.8416646766019	169.0563551709359	81.37307735903195	322.41507315979595	1176.1163883171955	355.8812008512566	22	1	36	8	90	13
657090000	-46900.532608249414	-45382.63598980589	-1517.8966184435267	-45382.63598980589	395.6316928454746	0.45717376499242496	0.8370875220689526	0.04029966350965892	0.36615866522484775	0.05210272353319004	0.020652219501496413	0.0453797638477441	1.0969512710105734E-4	1.4048293560717255	5.78163095736343E-5	2.5455121360480547E-8	1.6207181017356693	-1200.4983799322545	148.49351994129063	48.24987771373554	74.40868348219166	779.251835433682	1554.3931825100412	163.21956114923898	28	18	14	9	90	11
657095000	-46899.33338822476	-45378.9166038858	-1520.416784338959	-45378.9166038858	413.32736285422783	0.4140094723438307	0.8370875220689526	0.04029966350965892	0.3549131169947425	0.04843404294306464	0.02261712713763701	0.0415281889902104	1.1080810655288808E-4	1.3490561969214911	5.715705217698136E-5	4.071842101568684E-8	1.9603059468697726	-1208.1363168172727	127.63000666452082	69.08058069044189	159.9665577076556	500.08370952195156	1685.265597556061	325.0548270472504	29	28	3	13	87	10
657100000	-46936.99616039628	-45385.64419748556	-1551.3519629107143	-45385.64419748556	391.012725235807	0.4097096220486484	0.8240504260043829	0.04029966350965892	0.3549131169947425	0.05514263339979643	0.02261712713763701	0.044377481652827316	1.0948423087074499E-4	1.3103696919755448	5.75373124318678E-5	3.668707372482691E-8	1.6467058467746467	-1193.6625001131913	86.46819685139306	45.17095027010768	181.67906708469098	308.01868066532495	1431.8705337866338	164.9884490868767	45	10	2	20	84	9
657105000	-46942.17842314191	-45399.83196311334	-1542.3464600285695	-45399.83196311334	407.6031567740237	0.43119294488808674	0.8240504260043829	0.04029966350965892	0.3549131169947425	0.05514263339979643	0.019880571808553228	0.044377481652827316	1.1599792353789536E-4	1.3320193767054975	5.993586992305276E-5	5.229369590899895E-8	1.8584117260482724	-1196.8226125584551	100.9130280858614	79.92352353571512	256.9532493218712	453.9261233339565	1482.8952544341719	181.5880252838804	22	36	5	7	89	11
657110000	-46934.02111890516	-45412.98175154052	-1521.0393673646383	-45412.98175154052	365.73010683399957	0.43119294488808674	0.8240504260043829	0.04029966350965892	0.3549131169947425	0.04947193592786504	0.019880571808553228	0.0413730249762135	1.1345973959351755E-4	1.2755184270805733	5.7527297872149106E-5	4.9214305750449024E-8	1.9755835405745312	-1202.5492884909645	86.6709553826397	66.19420855652331	248.25861954848452	418.6169266221099	1719.1405783525813	160.71685621111004	37	15	8	5	93	12
657115000	-46910.908960647364	-45397.676808536184	-1513.2321521111785	-45397.676808536184	379.9969438729344	0.41880092996359297	0.8240504260043829	0.04029966350965892	0.3549131169947425	0.058437925911480566	0.019880571808553228	0.041470873745982705	1.1199431410248221E-4	1.3537909088970277	5.5212768223719054E-5	3.177492807136782E-8	1.7423966613380582	-1210.4942160296323	85.1988562315277	75.18329216928439	139.82469727497244	770.7660438395358	1580.7695294142293	305.8983611052238	20	36	3	22	73	16
657120000	-46907.87075920536	-45402.97912420618	-1504.8916349991828	-45402.97912420618	428.54421691666965	0.4304241634867647	0.7847536196027329	0.04202177195378935	0.3549131169947425	0.057304554130801426	0.026442266736164816	0.041470873745982705	1.1604843529374583E-4	1.2938706946900351	5.73891370754764E-5	5.1108107607682686E-8	2.08710594760081	-1196.6794599856755	99.7073992288605	65.85499409324488	214.10484312646153	645.509817385679	1498.0615374102629	425.2580399948286	22	38	1	16	79	14
657125000	-46957.38706292739	-45426.92477603638	-1530.46228689101	-45426.92477603638	349.7884029319801	0.41343338616398345	0.7555761193856335	0.039949771558755114	0.3622769331664945	0.057304554130801426	0.026517643351972604	0.04100845392095828	1.191096217733202E-4	1.392108156006719	5.919318485822467E-5	4.5669167295698805E-8	1.8330351756317458	-1198.9125866406428	42.696767188967485	97.69490083688743	358.7265642782	824.5210391702466	1318.1799813670668	280.26054291209186	13	51	1	17	73	15
657130000	-46975.76317138558	-45443.27947431206	-1532.4836970735162	-45443.27947431206	367.29405606032014	0.4153164825659847	0.751213619275184	0.039949771558755114	0.3440158479438324	0.057304554130801426	0.016357878482293385	0.039581820855941995	1.1519093434309888E-4	1.3192571539443916	5.892450691520039E-5	3.9251588129411647E-8	1.7588493196555457	-1203.033005731149	196.63721290867133	64.90839682672065	166.5651585003946	665.7850115168927	1462.6272805044916	486.08817589074084	6	53	1	15	77	18
657135000	-46985.89234288177	-45426.915182989316	-1558.9771598924538	-45426.915182989316	409.77061737465993	0.41655350564975885	0.751213619275184	0.03791141465169577	0.3440158479438324	0.057304554130801426	0.02030910687116593	0.039581820855941995	1.1197030848409488E-4	1.2306374852454296	5.825548522318112E-5	5.591050491512145E-8	1.9618722020353179	-1205.0528748508416	130.33300993896265	77.38980846865567	190.48596438715316	817.4536895184492	1703.0873755529756	174.42229664351692	23	32	7	32	64	12
657140000	-46967.40783498789	-45414.09003619061	-1553.3177987972842	-45414.09003619061	536.0351017041205	0.4315716107895724	0.751213619275184	0.04199137759639415	0.3440158479438324	0.057304554130801426	0.02030910687116593	0.04604086055592083	1.1480592755726877E-4	1.3287375403985024	6.010667995720234E-5	4.381098997882012E-8	1.7074732785033355	-1188.1945626627753	85.66274504709922	106.38439467494273	367.5256195334013	1025.5267898217883	1313.867545509447	222.2028799328366	47	12	3	30	62	16
657145000	-46957.43140849732	-45401.37376353763	-1556.057644959689	-45401.37376353763	403.5760967129409	0.4316120005840766	0.7733334838620972	0.034246676841527844	0.3323095026924352	0.05260551472341081	0.02030910687116593	0.04604086055592083	1.1186714994205844E-4	1.2901761680248576	5.898530417993381E-5	3.5442793103879266E-8	1.571281320824667	-1185.4109984211273	82.51517310318036	60.92503082914168	195.19478468639855	1032.7826910565966	1580.9296758805008	333.4666524652954	38	23	2	39	46	22
657150000	-46955.75884908783	-45420.81788651865	-1534.9409625691856	-45420.81788651865	461.98577528570036	0.4316120005840766	0.7733334838620972	0.034246676841527844	0.3323095026924352	0.05260551472341081	0.02030910687116593	0.04604086055592083	1.197100768797781E-4	1.3430585706075775	5.980300767892644E-5	3.5308837548904666E-8	1.638713366535312	-1211.7012392918423	98.47725300062503	99.74665282477216	223.6574775615986	710.4077583206987	2022.1388340178264	357.873422042486	52	10	1	29	56	22
657155000	-46953.97757417656	-45419.902685471534	-1534.0748887050318	-45419.902685471534	417.4120711990491	0.4220159758769055	0.7733334838620972	0.040229660704718145	0.3323095026924352	0.04957996971540266	0.022488576154285716	0.0449595856248611	1.1691070453508597E-4	1.2738840945711853	6.167909342514E-5	2.628119674712294E-8	1.467997506538438	-1187.8437107788284	68.80033785797563	63.79298333772607	672.3519549302189	895.4988616343753	1633.7175639495783	436.83228230832015	50	13	2	22	55	28
657160000	-46938.08341099982	-45408.059458541225	-1530.0239524585913	-45408.059458541225	463.5415255653256	0.43592381563934823	0.8776099303463101	0.040229660704718145	0.37890741774667086	0.05202836901135772	0.022488576154285716	0.04538072681395685	1.195290364818816E-4	1.3242343942593935	6.082774547987636E-5	3.9138031773735814E-8	1.695920957243001	-1189.8441740149701	75.70418456645487	86.89919228917465	286.3951175727031	1360.9588302321604	885.5544029047984	846.8448129550578	46	17	10	61	16	20
657165000	-46920.559184379454	-45408.963835623814	-1511.5953487556408	-45408.963835623814	465.30762663330063	0.43592381563934823	0.8776099303463101	0.036080633661724114	0.37890741774667086	0.0582644180336614	0.026695056205759658	0.04538072681395685	1.2308990400433566E-4	1.287486961747181	6.221383182533888E-5	2.9702577223843073E-8	1.5484686261845009	-1194.1544138517534	70.45803057519832	148.78419760656075	574.5859628776735	1734.788273884519	890.0255667627148	375.4103406651766	44	16	17	61	13	19
657170000	-46930.12263596575	-45403.15572184537	-1526.9669141203858	-45403.15572184537	467.3418559648163	0.43592381563934823	0.8776099303463101	0.03640608841355561	0.37775606384826527	0.06207122613633649	0.026695056205759658	0.0499365386842311	1.2163573627909288E-4	1.236258974458168	6.397138129607796E-5	2.8388834577116694E-8	1.4626036598808863	-1185.7564530761242	79.13794555024008	398.00866104513244	750.4099559497158	1294.5904925055795	708.3631603583534	231.58636449289443	58	10	15	56	20	11
657175000	-46950.30953957963	-45434.775083418725	-1515.5344561609115	-45434.775083418725	590.6275524125141	0.4318550879700426	0.7961537493278393	0.03534506213082572	0.37618224271555567	0.05239060264945092	0.026695056205759658	0.0499365386842311	1.2579724542144041E-4	1.2392735942592998	6.326255468093038E-5	3.786978909779203E-8	1.6015681387015757	-1176.7358036891283	68.41451190084706	388.05068010356365	863.3795419334344	1503.4748042925592	453.97213307599475	118.28851703192264	60	16	2	70	19	3
657180000	-46926.99546795642	-45405.616405934226	-1521.37906202219	-45405.616405934226	523.3246462847178	0.4476486461656011	0.8362750141469484	0.04622953672949184	0.3500882573797766	0.05489261920695035	0.024389976991143023	0.0499365386842311	1.1827911250889108E-4	1.2802019971674636	6.0471928756234345E-5	2.9448158769483852E-8	1.5332226502238835	-1188.0110174372428	76.72827305303944	267.3847475756643	492.7398458435319	1732.8235207011905	334.47442370337865	430.5927440388829	61	1	19	67	12	10
657185000	-46951.43906328547	-45408.233231185404	-1543.2058321000645	-45408.233231185404	519.6300992219664	0.4200601442807863	0.8362750141469484	0.03570820381386323	0.3500882573797766	0.05489261920695035	0.01868389520560785	0.0499365386842311	1.2192079737542395E-4	1.3260353658955075	6.269112261894317E-5	4.093471824755971E-8	1.6816580072622958	-1190.9489988554978	114.34108652805833	360.24077317635766	1276.7633088639964	1996.8422932044625	869.7139775552113	151.1258519369402	61	19	37	33	13	7
657190000	-46907.65846527408	-45400.528885223976	-1507.1295800501039	-45400.528885223976	641.1003944894526	0.38924001249404383	0.7338820767833314	0.03570820381386323	0.3500882573797766	0.05489261920695035	0.025742759696522552	0.03999916527734796	1.1676974629520705E-4	1.2738835705614324	5.531271405461238E-5	3.502325783659415E-8	1.77407876409011	-1195.1566954820917	86.49056721720895	282.0206409419552	1526.7549605251002	1539.7654154124289	434.79180182492064	237.7498307386668	55	26	21	47	16	5
657195000	-46930.83948218373	-45403.659459705064	-1527.1800224786623	-45403.659459705064	544.8496392939758	0.38924001249404383	0.6287182078777361	0.03570820381386323	0.3596945925401954	0.05489261920695035	0.02499317464728847	0.03999916527734796	1.1502405178032688E-4	1.22021663472785	5.6369822748074566E-5	3.3999878203967043E-8	1.7389949524898687	-1203.7428432262755	97.0503684425728	315.35325635883527	1421.4713060463775	2090.1338356869046	685.279616557845	266.26960149602195	56	24	15	47	16	12
657200000	-46926.79776488125	-45403.76855523506	-1523.0292096461917	-45403.76855523506	562.5163650947566	0.39329225761054354	0.740894372725611	0.03570820381386323	0.3547737464533884	0.057783724168183816	0.02499317464728847	0.04304657157949087	1.1652132184344602E-4	1.3096485219991547	5.720322100251812E-5	3.740482570551495E-8	1.7727082922516761	-1204.4052810652863	83.71499747844555	439.51677911405943	1801.3430361335272	2090.644254188521	808.4769509680068	375.7700180020816	57	23	10	47	21	12
657205000	-46948.592786062705	-45399.84142209648	-1548.7513639662295	-45399.84142209648	469.69181249327374	0.40492920168956026	0.806463598410263	0.03955203601949208	0.3547737464533884	0.057783724168183816	0.02499317464728847	0.040811703000572956	1.0715899401354073E-4	1.2131985050409984	5.560794011147968E-5	4.4692823414301485E-8	2.107672616206063	-1222.0381760751748	101.67811160558696	410.3968850823998	733.7143140965575	1441.026892929429	1253.5719972392017	424.6173298329276	59	14	4	67	2	24
657210000	-46935.836699517255	-45399.081978840215	-1536.7547206770373	-45399.081978840215	431.4920145753112	0.40492920168956026	0.7391991913266054	0.03552158127046324	0.3547737464533884	0.057783724168183816	0.01857709753625932	0.040811703000572956	1.0247716554358417E-4	1.2832597777316115	5.215632577636924E-5	1.0587333412919644E-7	3.132066217855955	-1227.7683143208421	113.9743535387045	461.6637754672404	770.2220865827265	1573.5775917300762	463.86600582499074	52.47768761865474	56	11	5	76	18	4
657215000	-46955.1209932326	-45410.49357664046	-1544.627416592141	-45410.49357664046	501.42462194247383	0.37772638959772153	0.6388339491733412	0.03552158127046324	0.3547737464533884	0.057783724168183816	0.01857709753625932	0.04006067353242514	1.0407267097787578E-4	1.2995048622461849	5.585265781034152E-5	7.304153217436484E-8	2.6303323912563012	-1221.8383649893078	105.00273894493213	375.06436973897723	777.2938100472578	1532.4197112578736	486.2152158721783	235.5180651577621	55	15	2	78	13	7
657220000	-46936.87977012879	-45406.93642857143	-1529.9433415573599	-45406.93642857143	458.08675976867755	0.37772638959772153	0.6318777262440013	0.03552158127046324	0.3547737464533884	0.057783724168183816	0.01857709753625932	0.04006067353242514	1.06852271285181E-4	1.349667195906604	5.448591485516941E-5	1.0894079797368036E-7	3.0310230958704047	-1210.294105270826	82.95222209344234	394.1462079509968	2332.4371911830367	1325.955942026513	483.2726435283404	504.8753677891035	57	16	34	46	8	9
657225000	-46956.05290297707	-45400.083641591154	-1555.9692613859177	-45400.083641591154	475.98664184463644	0.37772638959772153	0.6318777262440013	0.033648378499683516	0.3547737464533884	0.054782965518894396	0.01857709753625932	0.04133966000577192	1.0962100024962976E-4	1.2863235575332237	5.940601533543892E-5	5.5255880458483936E-8	2.0864704151905586	-1205.5924532395638	100.16454031410342	192.16671807128859	1512.6706486297949	2551.2192624747177	1084.7581443806469	413.80548978410303	57	17	30	22	26	18
657230000	-46947.55106159574	-45405.219156645864	-1542.3319049498768	-45405.219156645864	556.6998438465373	0.3471010189908279	0.6143731573763863	0.033648378499683516	0.3547737464533884	0.054782965518894396	0.022259990298651524	0.03988972148376883	1.0659603612641915E-4	1.2993143151691173	5.253955672534488E-5	9.156825843840312E-8	2.7700842968714556	-1221.081491261561	100.3907014780907	221.95201737633855	1641.1332290614541	982.285611811999	802.7243413972873	122.73290844597004	56	16	42	27	26	3
657235000	-46941.93152424747	-45405.76147874384	-1536.1700455036282	-45405.76147874384	513.370994167069	0.37597418250009934	0.5953096436802219	0.03202673579234965	0.3380637708394432	0.05432153328790968	0.022259990298651524	0.04358043351070221	1.0733168992782302E-4	1.2178406775501296	6.00226579717477E-5	7.329300271631902E-8	2.4448986683532183	-1199.9564182310164	95.59717304725365	271.9147924183895	1287.7587009739268	1383.3832455157901	494.0992360753096	67.77213946272693	60	9	71	9	18	3
657240000	-46959.305028976174	-45391.18766207294	-1568.1173669032364	-45391.18766207294	506.53978712335436	0.3647170506757164	0.5953096436802219	0.033465421945818266	0.345297600436247	0.05555941985669339	0.022259990298651524	0.04833530870959386	9.957448494354344E-5	1.207489585096117	5.7305751581851165E-5	1.2964442928355594E-7	3.0212165361203747	-1207.1297459564753	98.32810504847805	457.0834784864854	1455.3970082241035	631.2064781870696	187.84376545848605	272.36774736853044	64	3	73	15	6	9
657245000	-46967.802316100715	-45403.55597360645	-1564.2463424942587	-45403.55597360645	450.5168834562949	0.3647170506757164	0.5954707069244904	0.043705313016080466	0.3657790044886512	0.059479211747876626	0.022259990298651524	0.038006531878095044	1.01343610170837E-4	1.202880561216544	5.522668884321081E-5	3.958868829332468E-8	1.8404691653750505	-1210.358738521886	112.50177545591774	368.48854319785937	1411.3505601418956	690.8636950089405	267.6416574716214	93.44927884262997	64	5	78	11	11	1
657250000	-46977.55545018929	-45403.44241911742	-1574.1130310718695	-45403.44241911742	446.06226141075393	0.3648418314050409	0.5974532110384043	0.04122928877352343	0.3657790044886512	0.059479211747876626	0.022259990298651524	0.038006531878095044	1.0485418963377295E-4	1.2466678457356533	5.626992334109318E-5	6.611947686406948E-8	2.2052459829524476	-1209.3795409755667	110.91048115963213	420.3267257044228	1578.200063259424	1344.9290079087768	702.3804817203085	234.24921757957424	62	6	62	27	9	4
657255000	-46927.51467871239	-45385.75760036973	-1541.7570783426565	-45385.75760036973	445.9330220820184	0.3714778101119211	0.6148855844845107	0.04122928877352343	0.3657790044886512	0.060947873906869836	0.02222038769702237	0.038006531878095044	1.0906075375150693E-4	1.2245196263003708	5.808150914087533E-5	2.3166373319890698E-8	1.5023394029327968	-1204.3643603098897	84.09389611684824	296.3296003281349	1196.1567448157466	2054.7011510822717	599.2997944977617	168.729051874746	58	10	75	5	19	3
657260000	-46922.34979774127	-45389.548850168896	-1532.8009475723752	-45389.548850168896	475.16771900224654	0.39184634970210613	0.6148855844845107	0.035376289696664426	0.3657790044886512	0.051854775882618685	0.02222038769702237	0.047266265020991634	1.0815063429491603E-4	1.1657934551116969	5.8027961808813846E-5	2.2943628726935396E-8	1.5455791061151252	-1207.1688727631183	108.84398314079485	302.2262904817038	1350.1986474035818	779.9129377192327	364.63651570029623	40.05511306054964	50	23	74	11	10	2
657265000	-46946.134014681185	-45405.250772460386	-1540.8832422207963	-45405.250772460386	423.92369841759324	0.39184634970210613	0.6148855844845107	0.035376289696664426	0.3583034140868499	0.06212047497311372	0.02222038769702237	0.047266265020991634	1.108135090342932E-4	1.2164526343317856	6.150099386447858E-5	3.474233294827046E-8	1.6819823560593261	-1196.4060637821162	66.92402011741204	347.71241170917	1071.2335143534985	710.4612484827879	77.49177498412313	39.96636939722927	57	14	88	8	1	2
657270000	-46965.451034281075	-45412.86550667458	-1552.5855276064954	-45412.86550667458	412.0115073944704	0.39184634970210613	0.6148855844845107	0.035376289696664426	0.3657435238755303	0.06231709820024318	0.02222038769702237	0.03822913109392027	1.0804517878154763E-4	1.2374415981231994	6.102854574860752E-5	7.258336982500526E-8	2.2438486826020494	-1196.17188610142	71.30016503428939	558.8853932144372	1295.9513565158043	453.1228228687727	225.6787555208333	264.8955014688165	60	15	83	6	4	2
657275000	-46970.57918896005	-45435.87834844871	-1534.7008405113475	-45435.87834844871	426.44510935345636	0.38323166046665347	0.6148855844845107	0.0351742705417649	0.35441276924100273	0.06161266704077233	0.02402818094222281	0.041103633631457956	1.0920660241012818E-4	1.179048768385773	6.151199563354649E-5	4.3199989781290554E-8	1.936608377763417	-1199.7429037630066	88.34032456905776	355.80670060561243	1171.9037714473893	1343.3950333124953	223.87023057524448	182.384292355895	59	20	75	8	4	4
657280000	-46941.39206521233	-45409.645890847256	-1531.746174365068	-45409.645890847256	395.184869550705	0.39390680630699865	0.6320103847930139	0.0351742705417649	0.35325675682538843	0.05009688191904891	0.02402818094222281	0.04477818605216262	1.169688947638187E-4	1.2041734536784188	6.369137251251973E-5	6.726149956655967E-8	2.2030258271018024	-1207.6577101249152	117.71455853635776	443.4330247283805	1107.3469692724527	378.5622171840134	200.3142994299457	141.33983304789075	55	26	73	7	4	5
657285000	-46945.8918590086	-45424.58622011352	-1521.3056388950877	-45424.58622011352	390.9183849955307	0.3759319923991915	0.6338683619544919	0.03944564981604091	0.35325675682538843	0.05009688191904891	0.02402818094222281	0.041882304879421024	1.1758612307128059E-4	1.193715853176403	6.318916778067131E-5	5.706146590525577E-8	2.174999537665446	-1211.2354800666703	85.1905863980228	236.29995271850905	1255.852747208198	991.162262160306	528.8376763929357	173.9162341896198	56	6	78	6	18	6
657290000	-46911.0523801569	-45390.21073544267	-1520.8416447142308	-45390.21073544267	410.41239851874604	0.3535738954765915	0.6338683619544919	0.037381530882661905	0.34321697424153935	0.04990131188481415	0.02402818094222281	0.05027033744910276	1.1451452910373902E-4	1.292012715003823	6.0885527204599086E-5	3.393014172962405E-8	1.8295288179922604	-1220.229646749484	99.49315448597282	184.16861412072836	1063.7374654041148	2226.1700224175524	519.075712166716	271.376926771377	55	9	91	1	9	5
657295000	-46900.70466901888	-45388.16886360839	-1512.5358054104902	-45388.16886360839	395.28577806355486	0.35899690261352624	0.6338683619544919	0.03932112112792865	0.3533901687653152	0.04990131188481415	0.021411143206095475	0.04310314261363124	1.199080631223329E-4	1.3373790097802123	6.380939483997088E-5	6.36702847044869E-8	2.231418204114158	-1224.7274218887308	134.1825018736161	368.78379691005034	1074.7771653529305	793.1295388146232	73.29446586641795	43.72079770932903	53	19	69	24	4	1
657300000	-46926.57619299088	-45418.83713564309	-1507.7390573477883	-45418.83713564309	374.091348236851	0.41826961203452506	0.8716776020969993	0.03470148480044315	0.35272081299500596	0.051409700735351414	0.021411143206095475	0.04310314261363124	1.1836665115422928E-4	1.3397868915721372	6.726693458166529E-5	5.355835863776289E-8	2.1045751521657357	-1209.9233714829331	150.4381023581261	524.862314163912	1561.7315025690841	658.5680715162431	53.45231397401474	71.56943515120436	59	19	56	31	3	2
657305000	-46930.77174640902	-45420.0212453919	-1510.7505010171121	-45420.0212453919	339.61989900735017	0.4408069111494195	0.7338034398675716	0.03470148480044315	0.35272081299500596	0.051409700735351414	0.021411143206095475	0.04310314261363124	1.1429459953920706E-4	1.3229553872880333	6.36306982626962E-5	5.1226785286525974E-8	2.012514510230023	-1207.6650956637764	100.51695063577378	214.06755733497872	1434.451531159473	289.49836688257756	59.7452718316978	42.174990596471936	57	7	89	13	1	3
657310000	-46895.768398392465	-45393.310562859115	-1502.4578355333517	-45393.310562859115	350.6924326873846	0.36507868231641133	0.6233643555851688	0.03511444531528424	0.35272081299500596	0.05092780081563853	0.022670626431087703	0.04310314261363124	1.1839703287082516E-4	1.3413115565613678	6.473741773363696E-5	4.011435252292748E-8	1.8213428334254964	-1198.098655171311	70.966830436104	387.1411051401216	1093.7117131102073	389.18540968664075	283.29116096427083	119.35405196045507	59	11	87	4	7	2
657315000	-46899.60465408599	-45381.815762891376	-1517.7888911946159	-45381.815762891376	353.3450065249293	0.36507868231641133	0.6233643555851688	0.0377718415378959	0.32675817317284206	0.049677760830670735	0.022670626431087703	0.04310314261363124	1.1690613077789971E-4	1.295645244855287	6.257970851726391E-5	3.590342350017724E-8	1.7416732966630852	-1205.2282221541266	101.51430024239247	519.1357468369865	1333.1892399693872	438.2718704208663	699.8048250115845	196.98995435714573	56	10	83	7	9	5
657320000	-46895.15950120226	-45388.09100697286	-1507.068494229399	-45388.09100697286	345.9265778310307	0.36507868231641133	0.6378830702145696	0.0377718415378959	0.32675817317284206	0.057773804136993054	0.024777142796513153	0.044226102987219275	1.2121019161412871E-4	1.3254699710240379	6.243499962825117E-5	5.6294064939578716E-8	2.063246034784926	-1197.9610639178682	107.41560913456647	453.68473775138693	1252.8993290030555	487.592229314164	389.38631666785847	106.06011983005722	56	17	85	1	2	9
657325000	-46925.860495681445	-45403.81718664257	-1522.043309038877	-45403.81718664257	309.28877089591003	0.36507868231641133	0.6253697447340897	0.0377718415378959	0.32675817317284206	0.046871478649834875	0.024815324330016996	0.039967103252669375	1.1819690543683922E-4	1.3451276107541266	6.300996652260358E-5	8.302507421653714E-8	2.4055740496126066	-1203.5745197553215	116.4626264257161	487.8897515782367	1818.7628817270913	602.695386161273	244.87491235785131	45.08421350077456	56	21	69	16	2	6
657330000	-46932.76076740514	-45413.64071849216	-1519.1200489129778	-45413.64071849216	312.2102909623282	0.3409686616043824	0.6253697447340897	0.0377718415378959	0.3500427744655996	0.05847676508272539	0.024815324330016996	0.03701923149680325	1.201872988916242E-4	1.3940772535966572	6.113741573087394E-5	3.63046623706135E-8	1.7865038499376353	-1203.1190060867698	99.53629354406196	330.81883424380203	1252.0208281875753	790.4903721258403	1270.3042612746135	98.19064635466444	59	16	68	11	9	7
657335000	-46927.49276153423	-45400.63487124313	-1526.8578902911015	-45400.63487124313	314.2373457314467	0.3611252735580652	0.6787536170789787	0.04104418991314852	0.3500427744655996	0.06220528218886102	0.024815324330016996	0.03701923149680325	1.2110362413595254E-4	1.352149438105987	6.647656583318287E-5	4.7758995759644326E-8	1.72822707187303	-1179.959637176005	87.74723275219577	420.130522186317	1170.4528305715494	701.8346990821277	1144.6124824198432	79.24537758601095	60	15	49	5	34	7
657340000	-46942.04830522592	-45413.806791941046	-1528.241513284878	-45413.806791941046	301.99589937404534	0.3611252735580652	0.5967424730417212	0.03464685650158494	0.3400362684519654	0.052379089469644306	0.023270629138604206	0.03815107273940785	1.1835291235733148E-4	1.3429540838050418	6.211595834563867E-5	4.1924668221062126E-8	1.7804471051922097	-1189.0283991871559	83.2924305328939	443.29567743803597	1400.0848846341682	669.9401956761558	792.9427322238157	57.834845892779555	59	18	66	11	9	7
657345000	-46935.72853191947	-45425.42911602435	-1510.2994158951165	-45425.42911602435	294.3229962568093	0.3619510669980416	0.5872748511120222	0.03464685650158494	0.3451892327113219	0.05978709910157721	0.02023655983945986	0.03815107273940785	1.2421373907019128E-4	1.3224539059804394	6.418924912677115E-5	3.3266568972512015E-8	1.583654370073685	-1182.4117311635118	96.3207013413081	485.0068054037936	1411.9898065116017	880.3901209973881	535.6623785137868	22.157040340932063	58	26	66	10	3	7
657350000	-46923.00335418366	-45416.543580772035	-1506.4597734116267	-45416.543580772035	306.1585281760294	0.3545480093021939	0.5872748511120222	0.03464685650158494	0.3451892327113219	0.05621494375279172	0.02023655983945986	0.03755471906849882	1.232454200125789E-4	1.3950982320183687	5.900969183951149E-5	3.969551153873695E-8	1.8211500979874664	-1203.1966544305271	88.12137871448587	551.7755436820945	1787.5039129980198	1106.2021386272038	49.77673113179682	69.56090071595021	58	22	67	15	7	1
657355000	-46928.70883427641	-45411.95949750038	-1516.7493367760335	-45411.95949750038	320.44629904713685	0.349222646987513	0.5732711489033095	0.04043846845871944	0.3558882872742333	0.05621494375279172	0.02023655983945986	0.03832152014428924	1.2052895171977665E-4	1.3758143090798793	5.835184436515637E-5	4.682158555703849E-8	1.8348517766309074	-1197.186389393517	108.2085620563569	770.1923190688401	1878.6465941944946	1115.5464140343547	103.80150816126638	41.42498869684682	57	30	59	14	5	5
657360000	-46898.09995112731	-45387.31043913623	-1510.789511991082	-45387.31043913623	318.3227295968998	0.349222646987513	0.5732711489033095	0.04043846845871944	0.36683525636393094	0.05068405424553837	0.021661663944784377	0.04194490922515011	1.0923241473975385E-4	1.3787626855406083	5.603927009364184E-5	3.082997704130237E-8	1.7496443281641476	-1198.166363939237	92.12859449175058	661.674843594912	1618.643454707881	1001.1727110141253	199.59686159643394	14.648696863176545	58	28	50	24	6	4
657365000	-46918.68121589752	-45406.376892208915	-1512.3043236886058	-45406.376892208915	323.8301119408093	0.349222646987513	0.5732711489033095	0.04043846845871944	0.36683525636393094	0.05775713675219026	0.021661663944784377	0.043841243206972975	1.1774965593424525E-4	1.3713417052889316	6.194987076346657E-5	3.456540902193982E-8	1.7647779460718533	-1209.107466569851	85.6817098970633	626.354658727222	1086.9846644295658	632.661842763153	251.60842825820018	62.57021970390794	59	26	65	8	7	5
657370000	-46922.83900766467	-45390.043249343544	-1532.7957583211262	-45390.043249343544	311.6086855569701	0.371715192785127	0.6066812639154784	0.04111566899202386	0.36683525636393094	0.04768436413700381	0.021661663944784377	0.043841243206972975	1.208052670473394E-4	1.2979797600827365	6.189625461093934E-5	6.731429087289041E-8	2.0552559303712346	-1197.5490202014867	86.49509846390919	589.9161225982182	1449.8556119590132	1570.8576430396279	192.81146255745563	30.551371142646747	59	28	31	42	8	2
657375000	-46905.15796613495	-45393.93618138866	-1511.2217847462953	-45393.93618138866	358.90978818645897	0.371715192785127	0.6429413271576007	0.03489531120704955	0.37035168802168084	0.05564861563344992	0.024982502822536598	0.04497294170119128	1.0827755390851013E-4	1.2753951730414264	5.710766306967533E-5	6.701772457266565E-8	2.463919668948294	-1200.6425324334261	91.13620437925836	420.84767277000583	958.3535429471743	1490.9138659527714	211.60421713751663	86.88503210101543	57	17	24	61	9	2
657380000	-46922.01628923867	-45398.907725581485	-1523.1085636571875	-45398.907725581485	323.55532987908066	0.38982722920139107	0.679121569588221	0.04204863364227461	0.3676343920535295	0.05564861563344992	0.024201345205953236	0.04739399130516526	1.1134999095600553E-4	1.3533108636165194	5.7134430731330166E-5	6.237740797998469E-8	2.30309653615917	-1209.6759873596043	80.8194378689027	413.06560251328386	691.3168211590944	1255.4467510430254	527.7929906377561	54.95591670392786	57	8	17	73	10	5
657385000	-46924.454905517574	-45391.784651334136	-1532.6702541834418	-45391.784651334136	324.26361914168785	0.4101973307831941	0.7148493124102355	0.03519205661177265	0.3676343920535295	0.05564861563344992	0.024201345205953236	0.05288680067782239	1.1496858945631094E-4	1.3171045279523768	5.809999060850287E-5	4.356177934639924E-8	1.8377696754163464	-1206.6353200710596	63.55066572852095	235.22832353794624	467.767601182909	1423.7879939626048	1349.8314004180938	23.590240684819936	56	8	6	76	19	5
657390000	-46914.30728571704	-45404.699548309334	-1509.6077374077054	-45404.699548309334	331.8927793869871	0.3994475143708665	0.7001180504958191	0.033730791255310116	0.3676343920535295	0.061306580341751654	0.024201345205953236	0.03366151553643886	1.1430846104666136E-4	1.3524589929447592	5.397844538846121E-5	3.218975191574248E-8	1.7895702825041335	-1218.9713329857793	86.53908064089019	200.98419980799645	655.428980619663	1736.4773183470957	586.3692537956513	40.8673304009333	56	2	13	70	23	6
657395000	-46899.29218131548	-45388.638519856504	-1510.6536614589809	-45388.638519856504	394.89143856166163	0.39128191953731295	0.7001180504958191	0.033730791255310116	0.3676343920535295	0.04816568394541048	0.024201345205953236	0.051127253655959985	1.126678071276985E-4	1.3142889970931713	5.439133613454376E-5	3.393359845779348E-8	1.807105592323058	-1206.6804216723508	118.17218127877919	70.75346931822459	360.29320050117724	1661.0648132898152	774.9930008245717	52.315709732983414	39	18	17	69	21	6
657400000	-46906.085315991186	-45374.99753035324	-1531.0877856379432	-45374.99753035324	352.3910317646898	0.39128191953731295	0.7001180504958191	0.03382079107382246	0.34829446682147736	0.06105625550853464	0.024201345205953236	0.041773049356252305	1.1593852148629509E-4	1.2887390532096092	5.788915497400585E-5	2.508977681650684E-8	1.5733434042283532	-1225.984640464827	119.13383087957723	86.12138685786974	404.73745637305245	1332.7877921509503	580.3850022490554	186.4274818469975	30	21	20	70	20	9
657405000	-46911.86179534624	-45396.82663606143	-1515.0351592848099	-45396.82663606143	353.43225865802725	0.40901762945839226	0.7001180504958191	0.034454655451616634	0.34829446682147736	0.06105625550853464	0.024201345205953236	0.04582002976640229	1.1323839981913891E-4	1.2850235572826445	5.9658211694607994E-5	3.809085799794329E-8	1.875640810498362	-1201.0099267814137	101.11585969379831	108.13367062183936	489.97030258264	1537.6497658421295	588.3327089642978	71.54348211141306	36	21	17	76	18	2
657410000	-46887.99756647466	-45385.44057985971	-1502.556986614952	-45385.44057985971	379.03838186349617	0.404486523044182	0.7001180504958191	0.03966172158998261	0.34829446682147736	0.047269014756406935	0.0165198568188216	0.04287647021765868	1.191123020721573E-4	1.3075996258508114	6.115597125352202E-5	4.2299092701239224E-8	2.0004993914330167	-1205.056051337704	95.87389675504576	78.99997598311401	583.0159638267651	1912.6783924166764	549.9676954360546	118.14722732701836	37	20	21	63	23	6
657415000	-46907.116690778304	-45392.19679563973	-1514.9198951385765	-45392.19679563973	377.1799415488843	0.424552605968776	0.7181315320372061	0.03966172158998261	0.36322259281454794	0.052788287660632906	0.0165198568188216	0.04544528554322279	1.2095722957211556E-4	1.2272901689385725	6.689238436652156E-5	3.070379599312298E-8	1.5470431032869483	-1181.915769102296	72.20019665470613	90.68024666462243	471.26238773243966	1066.4539465217865	1151.1117085672804	91.24597027658874	16	41	18	54	30	11
657420000	-46932.91903667619	-45385.917832547384	-1547.001204128808	-45385.917832547384	417.2658986771756	0.3877036768573737	0.7181315320372061	0.03621623277121763	0.36732137449216257	0.05298665823351482	0.02473363144160284	0.039318976274230845	1.1754616025902844E-4	1.2393125091795638	6.87873880186013E-5	2.2704571561347686E-8	1.3452706517710655	-1189.2796147596105	125.62789040322411	109.23789697513028	554.9875689440461	1512.4378901415537	904.3086964380437	125.6805093230499	20	32	29	58	20	11
657425000	-46930.52126095975	-45388.281472910254	-1542.2397880494975	-45388.281472910254	405.98071437177725	0.40593700475643146	0.7181315320372061	0.034955466974572955	0.36732137449216257	0.05298665823351482	0.018692839295897982	0.039318976274230845	1.1413323822196695E-4	1.2192242979736598	6.728887332925654E-5	2.902625952690568E-8	1.48671736071165	-1187.6013054622144	118.95039557907523	200.5637409449252	456.0783998147686	1184.614253599245	448.64183240816254	156.7328685325129	51	6	24	70	7	12
657430000	-46933.34824874347	-45409.110867500225	-1524.2373812432395	-45409.110867500225	365.8274699650705	0.4053889473539618	0.7680748904989195	0.03761325294616431	0.32880315146478784	0.05298665823351482	0.018692839295897982	0.039318976274230845	1.161459977046062E-4	1.2977068650277537	6.792363008805218E-5	2.4320007970620283E-8	1.4506965483778755	-1196.6998035557776	96.01476052048746	111.6042337958633	486.4481989713092	1389.6850793922963	874.7438060347581	467.5000265894114	43	10	26	60	13	18
657435000	-46909.89895606514	-45389.653515103666	-1520.2454409614747	-45389.653515103666	324.3087378142481	0.3885239773294695	0.7680748904989195	0.03761325294616431	0.3440499649808683	0.04500904790256112	0.023625647596117835	0.04064150719697269	1.158301520732534E-4	1.239651529899655	6.716301172620446E-5	2.268384113501138E-8	1.4629713144834475	-1202.516591417614	82.36814867927141	249.66008099277036	1122.226547989415	1207.5414765370826	579.9571364822674	163.59867897945617	57	1	46	35	25	6
657440000	-46905.33434351711	-45396.38823246076	-1508.9461110563504	-45396.38823246076	336.4009968479253	0.3885239773294695	0.6796527193907775	0.03543936016512038	0.3440499649808683	0.05853392451927055	0.02443439282886164	0.04064150719697269	1.1743777188751303E-4	1.2425351114695906	6.551116523862201E-5	2.6418408953490162E-8	1.5772327674483484	-1203.81431694977	81.30617171643195	417.2363311423692	1017.2092294293889	1319.8982760326398	844.5164045455002	98.52120448734584	59	4	36	42	23	6
657445000	-46921.31243971843	-45412.077657693044	-1509.234782025386	-45412.077657693044	361.6330094720184	0.3885239773294695	0.7281132192370778	0.03593132149326501	0.3440499649808683	0.05853392451927055	0.023075118139375884	0.0450480711946033	1.1184763026158275E-4	1.2290691944474492	6.178103933734024E-5	1.566559441969806E-8	1.3416150671224563	-1208.8544618609133	75.52555527697264	281.7873304188525	913.7266325864312	1406.9046283323426	1028.3641988119641	81.01485193485803	58	4	35	44	22	7
657450000	-46947.32233346231	-45421.36526992608	-1525.9570635362345	-45421.36526992608	343.21698219083754	0.41725005071287574	0.7610118260354749	0.03641414030697349	0.3440499649808683	0.05853392451927055	0.02403168133659505	0.0450480711946033	1.1106010320398889E-4	1.2876417372221505	6.167879838192293E-5	2.1524646263653575E-8	1.4919095893931995	-1211.7092224272265	93.7777953580799	220.47060442467728	868.1554876517151	1449.9004974418867	303.9835325743365	122.10119135400393	54	5	25	63	19	4
657455000	-46940.717794019314	-45402.982734073084	-1537.735059946232	-45402.982734073084	314.15487937902503	0.4217157528326616	0.8658043296517454	0.03753362450179128	0.3440499649808683	0.05966752176174643	0.025105374076259724	0.040619721043494886	1.1354572141229585E-4	1.235448575005474	6.36948128295982E-5	2.422392793233483E-8	1.5331178992440344	-1218.4716608879667	99.96365991178787	216.68760606371873	972.5490950533384	1576.031284525222	703.7373234074449	165.17912449061345	54	1	47	48	13	7
657460000	-46931.8330050937	-45412.71069197285	-1519.1223131208508	-45412.71069197285	337.9146304350456	0.4217157528326616	0.8491086980804681	0.044693901392447694	0.3440499649808683	0.046153488094624266	0.023468902296387966	0.040619721043494886	1.1311689784953178E-4	1.3065782205726733	6.082504104790083E-5	1.9001545582822838E-8	1.51956789016556	-1231.2666714678799	88.09449357088856	490.37082770179313	807.2313064363074	1541.5798547908416	757.0426763634736	379.4759488140294	53	4	17	61	22	13
657465000	-46918.90332192083	-45398.71113463545	-1520.1921872853804	-45398.71113463545	354.8373174868453	0.4276973440767309	0.792262532661064	0.036708800557290325	0.3440499649808683	0.06031038251167647	0.023468902296387966	0.040619721043494886	1.128101962974656E-4	1.2298990904257583	6.143181851785919E-5	2.3898041594086717E-8	1.5775258414509843	-1218.4071478333603	101.19915254102034	295.71916276149534	348.75581194759957	1254.8873481685089	490.5634845173357	192.4331740865735	53	4	1	96	5	11
657470000	-46931.00076231632	-45404.418108100406	-1526.582654215912	-45404.418108100406	323.99349544949547	0.42382924967643715	0.792262532661064	0.036708800557290325	0.35379843641181247	0.052104256297814434	0.019916364289527897	0.040619721043494886	1.1043620183667517E-4	1.3030660363967737	6.210977506574165E-5	3.552021253710309E-8	1.8337688169585706	-1208.6024934295476	90.9742616333643	203.9431560000831	1105.7392703148325	1418.9654072687529	159.90767571444744	184.93278637740377	57	3	39	53	2	16
657475000	-46932.09555309229	-45414.011999924514	-1518.0835531677756	-45414.011999924514	326.58886188756037	0.43652502973771334	0.8243584282214246	0.03637090498066379	0.35379843641181247	0.04773428044718069	0.021564929603231423	0.040619721043494886	1.1370215937592502E-4	1.2788875326466485	6.309213282645224E-5	5.440718559978368E-8	2.1863256268051057	-1214.8694752852577	107.12440219308591	329.19327365520763	896.4787934467795	1241.8431120560283	746.4332047820368	114.91864822701626	57	3	57	35	9	9
657480000	-46905.5095089066	-45399.9652770228	-1505.5442318838004	-45399.9652770228	351.6282742895104	0.43652502973771334	0.9219817778120923	0.037621406206222105	0.34480137627939056	0.055886845955446976	0.021564929603231423	0.038571297905384765	1.1963440936160436E-4	1.273740277803676	6.41887400881166E-5	2.1730042355754242E-8	1.446842154978709	-1204.6509524365035	96.9925251520367	159.29792653599748	909.321477970961	1362.0268774404394	701.8084225307518	112.02676602961937	50	8	37	52	16	7
657485000	-46921.56677067906	-45397.497779945545	-1524.0689907335186	-45397.497779945545	324.00694937630885	0.43652502973771334	0.8804836675346787	0.033090209576134184	0.34261045377620597	0.06805315515738257	0.021564929603231423	0.04579036026291431	1.2054920397120757E-4	1.315527639082696	6.302740788645465E-5	3.1764087926979084E-8	1.5831607288625045	-1202.582527712554	101.68811592119363	292.4169958450304	669.3117368690214	2005.0407351369179	476.26622005411906	105.06502813173674	57	1	44	47	14	7
657490000	-46939.106969137625	-45401.99287398484	-1537.1140951527834	-45401.99287398484	301.6241920500492	0.4265742269574808	0.9948444904397153	0.0385715404211854	0.34261045377620597	0.045846763316769686	0.021564929603231423	0.043108699911141274	1.2100331887001411E-4	1.3210179355293155	6.434884901322756E-5	3.891047196621379E-8	1.720939181859529	-1215.7314992106315	110.73843436854162	650.6799498597077	1268.7970741672016	2103.626625017108	429.8572966342714	63.01101172018938	54	6	38	49	17	6
657495000	-46938.04823020191	-45419.503397690205	-1518.5448325117022	-45419.503397690205	287.16644908651386	0.47032606228998547	0.9948444904397153	0.0385715404211854	0.34261045377620597	0.05804683900855147	0.0268675940143665	0.043108699911141274	1.1785398840820852E-4	1.3827533784618953	6.436842293274658E-5	2.5525120087152067E-8	1.5142049218758653	-1201.612533055691	70.67541376816422	277.0284935611734	824.9515335107404	1873.7170695470643	1218.1834868795813	209.58721142237619	48	10	45	40	9	18
657500000	-46905.89159725684	-45380.30597515887	-1525.5856220979722	-45380.30597515887	308.41910145045614	0.4638837391055217	1.0042887971268397	0.0385715404211854	0.3815941886940413	0.05804683900855147	0.018358559880927647	0.043108699911141274	1.1903874953532692E-4	1.401241625183325	5.895122589125617E-5	1.4879407642053202E-7	3.2423739331862764	-1219.0174876645387	96.62557728174252	230.56250100839415	937.2708137824858	2066.3148864231234	1962.2421981938671	234.46027780439104	46	8	43	31	23	19
657505000	-46924.89993325371	-45398.32086427926	-1526.5790689744526	-45398.32086427926	309.50779853358006	0.49354580919782415	1.0042887971268397	0.033540301911996424	0.3151591922063779	0.05804683900855147	0.017901591404382612	0.03723006939029884	1.1811452476699585E-4	1.3157426515264097	6.208310419709199E-5	4.171761141054546E-8	1.8546951931031175	-1209.8002078125012	104.10649414106848	463.27531680481064	1296.6324600065318	1528.1266800369835	2019.580497004379	235.49553642574284	53	7	40	12	37	21
657510000	-46906.67913098794	-45391.63026646328	-1515.0488645246553	-45391.63026646328	353.03768358840193	0.4589886381739803	1.0042887971268397	0.03881606301090261	0.3565418828897062	0.05804683900855147	0.017901591404382612	0.04479952188396665	1.24529340772589E-4	1.3510921064658394	6.206206827201122E-5	3.70060500858936E-8	1.7027835654605687	-1216.0421946581127	115.13879596675173	210.1931495205101	864.1981899031543	1360.4172468704667	1973.0263577708147	195.12604069323226	50	5	15	44	36	20
657515000	-46870.29720527013	-45396.27426455341	-1474.0229407167237	-45396.27426455341	343.10160563996726	0.4589886381739803	0.9215486465630857	0.03881606301090261	0.35947564862760695	0.05804683900855147	0.02382168529013716	0.04479952188396665	1.2170642623649767E-4	1.4072395581893855	6.163469330168364E-5	3.0047153154011643E-8	1.8990418645075933	-1209.3430855861352	95.6821410387914	355.20269418108603	1010.5452171162816	808.7519619765687	1687.9793385101839	272.96214153238776	54	2	4	26	64	20
657520000	-46936.00257883823	-45413.97564789368	-1522.0269309445532	-45413.97564789368	342.5915378173009	0.46038780620423225	0.9215486465630857	0.037818199689166394	0.3594826420266193	0.051116608901855216	0.023190735164224877	0.04871902385201416	1.1717798009164848E-4	1.3139959247513144	6.319039899731937E-5	9.318803038388754E-8	2.6547653868973438	-1204.7913125380521	85.31992310416997	190.5430503603411	1296.4666528021944	1596.0561332343398	953.506142889563	342.8297101997149	52	5	66	9	18	20
657525000	-46958.83445858368	-45409.60438696408	-1549.2300716196064	-45409.60438696408	379.7709567372877	0.466375596528578	0.9737913542877669	0.037818199689166394	0.3594826420266193	0.051116608901855216	0.023090341158072906	0.04554113942991139	1.132936713831208E-4	1.2519534398108372	6.116274508024442E-5	8.507467304181322E-8	2.3805317972632367	-1204.7245083832572	83.22972748909136	226.02312389611575	1312.2198770175653	1433.872590016498	619.36562029876	201.9112264200589	53	5	86	5	7	14
657530000	-46973.85615230806	-45433.45354643563	-1540.4026058724303	-45433.45354643563	361.5443762246601	0.466375596528578	0.9737913542877669	0.03628963199269453	0.3594826420266193	0.0588478102236164	0.01673165547064775	0.04308062549808144	1.0715228423455991E-4	1.3398679960344597	5.762224930209827E-5	2.010558311271359E-8	1.4978242267578514	-1225.9644664324906	102.83697919361525	368.0786888057141	1786.720683496211	1371.8680546488768	356.56188851351897	159.75707711395026	52	3	75	17	22	1
657535000	-46967.37008396716	-45428.646554414685	-1538.7235295524704	-45428.646554414685	442.73145066698396	0.46724389823512397	0.9938958295390334	0.03628963199269453	0.3594826420266193	0.06189057862492836	0.025281065374586246	0.04107876681691925	1.1036442518649078E-4	1.3028027222966068	5.856318784949318E-5	2.8507477311794047E-8	1.7023444518955724	-1242.320476320478	98.2409506677826	341.0531942874367	1231.7915759748435	1099.7226153639062	941.0553882485857	188.2487376424384	50	4	75	33	3	5
657540000	-46904.30047775082	-45393.92489480808	-1510.375582942736	-45393.92489480808	408.83951358870274	0.46724389823512397	0.9938958295390334	0.03628963199269453	0.3653035116975077	0.05235832209865463	0.02220428231512558	0.04131296504963185	1.1328647926083951E-4	1.288829687687359	5.890859484289335E-5	2.474489929438618E-8	1.6427988202857848	-1223.1098073260255	108.65438165337216	272.50174803166647	613.3256131154715	1719.836509176574	381.3604953591827	123.0611403902942	53	1	25	64	21	6
657545000	-46880.99380790964	-45386.52566288206	-1494.4681450275832	-45386.52566288206	344.23136307649344	0.46724389823512397	0.9938958295390334	0.03628963199269453	0.3559905737291379	0.0626998322049564	0.02220428231512558	0.04131296504963185	1.11137892408009E-4	1.3870748006643354	6.0267032736900956E-5	3.63219779076281E-8	1.919501984120471	-1206.104196344781	88.34056119547274	301.92083527460875	940.0847840428719	1472.2141413914112	906.776001471949	219.45786138014753	56	1	35	53	15	10
657550000	-46946.425428028204	-45403.76537763757	-1542.6600503906407	-45403.76537763757	361.2788063985702	0.46724389823512397	0.9989572547502873	0.03859689037313551	0.3456350521022023	0.0626998322049564	0.02676579282333571	0.042222876142998744	1.0805389873697895E-4	1.39452569705175	5.815935876593828E-5	2.5934938038419E-8	1.5781261164812599	-1213.0411498222716	115.12168187703122	284.59697913777467	838.9344578634727	1587.8108131135207	560.9817734209828	94.53430152015197	57	1	40	50	14	8
657555000	-46941.09322238026	-45397.04292767858	-1544.0502947016805	-45397.04292767858	341.7796528884654	0.46724389823512397	0.9989572547502873	0.03859689037313551	0.3456350521022023	0.05779647981881269	0.02039404220001713	0.03856554110692866	1.0603232618792204E-4	1.3602700229468077	5.878687966209776E-5	1.9874837634746687E-8	1.5225939220394027	-1233.903296842738	107.45254066482376	648.8175712929008	1154.631442726815	1541.409813810558	1487.440849386669	236.88006546984434	56	18	44	17	26	9
657560000	-46936.94278267134	-45401.72576891717	-1535.2170137541739	-45401.72576891717	349.3679666200361	0.46724389823512397	0.9989572547502873	0.03352612453164725	0.3490034398182972	0.05270961312391893	0.02039404220001713	0.041901185900713615	1.0434667622826812E-4	1.3782728243444975	5.573468990136878E-5	2.0785265606090735E-8	1.6100779049678091	-1235.4222882349854	102.51909734606573	671.8318567870807	1355.119843103946	2330.980983121185	872.8101771848279	47.552912001060534	54	19	34	20	37	6
657565000	-46950.75761289757	-45413.70697551872	-1537.0506373788533	-45413.70697551872	346.4970239160862	0.46724389823512397	0.9989572547502873	0.03352612453164725	0.3360767919483924	0.05270961312391893	0.023936425097042573	0.03860882292363374	1.020026847945391E-4	1.380478826092617	5.8309147083171326E-5	2.4296666349216982E-8	1.7956068308626845	-1236.5758461580695	96.33921042496817	603.3457390205706	1384.6676940775264	2490.2500804249958	729.202259007467	52.33769724261071	50	22	36	28	29	5
657570000	-46979.25834467411	-45417.031638910994	-1562.226705763121	-45417.031638910994	357.75529032688524	0.46724389823512397	0.9462466031106109	0.03228167600572459	0.3360767919483924	0.05270961312391893	0.019096583444188422	0.03860882292363374	1.0004176120787905E-4	1.3792079738534322	6.0169129411356346E-5	2.540725956241488E-8	1.7467879796080459	-1234.276173840944	119.27798099226885	483.24390940976537	1233.8728836121118	1282.911357890489	778.1791491466026	169.99274092209947	51	22	26	28	38	5
657575000	-46991.62293687414	-45416.66081420054	-1574.9621226736012	-45416.66081420054	342.08071717873366	0.46724389823512397	0.9462466031106109	0.04206547808725587	0.3305305883574355	0.04804874057009154	0.016985733192223598	0.03860882292363374	1.0046458932338818E-4	1.2172927689584778	6.314307645231357E-5	2.9132561669953658E-8	1.6093558232549838	-1209.6889119447414	103.05199103322136	554.9507519966169	1342.0762352044426	3560.1006668874525	1076.1289410478842	78.53728749920802	54	17	52	5	33	9
657580000	-46988.36720467198	-45427.08903803213	-1561.2781666398514	-45427.08903803213	301.8281870677002	0.46724389823512397	0.9462466031106109	0.04385874428154324	0.3305305883574355	0.04804874057009154	0.016985733192223598	0.03783642216017529	1.0133992889566418E-4	1.2632187522105647	6.259504917484865E-5	2.453574112241691E-8	1.5513081435532725	-1205.5540307921747	115.46703340766888	1069.930528483351	1564.6363372623025	2949.7758347673143	897.4437580524043	78.02653029315653	58	36	30	3	34	9
657585000	-46983.09590000809	-45438.614752899215	-1544.4811471088742	-45438.614752899215	321.99210371289576	0.46724389823512397	0.8935238305739182	0.038440518071017914	0.37025074249671847	0.05803798688753333	0.019495800748652578	0.03783642216017529	1.0263181575319499E-4	1.4081960150701192	6.214483078217806E-5	2.4446038135966445E-8	1.6248681211387956	-1220.962506242691	99.9746906819894	604.1957218413854	1945.8224639216498	2498.378102509447	697.5034583246901	280.3560901570859	53	23	43	12	31	8
657590000	-46945.11498429626	-45394.67891839637	-1550.4360658998946	-45394.67891839637	386.5427581127078	0.42401912582141343	0.797398837852962	0.038440518071017914	0.37025074249671847	0.0594148187364261	0.024428268014770133	0.04483974458547678	1.0391787575968762E-4	1.2429898078588726	6.278811484539826E-5	2.5494214351468392E-8	1.6127505487666	-1217.61786410229	79.00762056841965	386.85724861664335	925.8237974095478	1451.6087662194539	631.8224299523608	140.6607759957339	51	13	23	39	36	8
657595000	-46976.61445696308	-45426.18805671841	-1550.4264002446662	-45426.18805671841	346.56881792180627	0.42401912582141343	0.7369285873232129	0.038440518071017914	0.37025074249671847	0.0594148187364261	0.024428268014770133	0.03857816678202218	1.0844740023395159E-4	1.2774556778242225	6.576350257139786E-5	3.302765753384225E-8	1.6401911271830727	-1202.136420078729	125.02388553133468	551.7028724449552	1374.8650571838664	3607.890094838979	657.3937557007642	24.27542860875561	62	9	48	8	38	5
657600000	-46953.440639224544	-45409.15643898731	-1544.2842002372308	-45409.15643898731	344.2063100990855	0.39741962859345537	0.7369285873232129	0.035194569083883	0.3631273811583374	0.05066937080416895	0.024264067847481502	0.03857816678202218	1.010928533054842E-4	1.2562662054611535	6.4072417279188E-5	3.4747578996568725E-8	1.7627557857598126	-1197.8636351673795	103.09370312691804	365.60547538593806	1132.3822767905044	3235.672559104568	443.9115528623344	189.48410794570518	54	14	48	16	34	4
657605000	-46937.2815281604	-45401.848069147636	-1535.4334590127612	-45401.848069147636	396.6328166603417	0.39741962859345537	0.7369285873232129	0.0344164375458529	0.3771544393113358	0.05066937080416895	0.024264067847481502	0.03857816678202218	1.0169681533642443E-4	1.2674887285237793	6.284972440019138E-5	3.629763415183467E-8	1.8924579390003424	-1197.7492481738743	96.95327685339251	370.42531321761936	1825.6356871210173	8550.596209538728	561.1655545520975	406.1354012405148	59	7	59	3	34	8
657610000	-46957.96033050143	-45411.833688662155	-1546.1266418392804	-45411.833688662155	363.184706521259	0.4050229783926727	0.6970450205457734	0.032794857071901544	0.3682237745690351	0.058152001733908526	0.023585869483432876	0.03857816678202218	1.0491322541660059E-4	1.27182803731079	6.623643936941759E-5	4.6342379135389836E-8	1.969333015906418	-1197.9256906302583	90.56923805308105	203.96204226224782	1165.5019478683596	1903.8797872380817	453.6066994978593	290.03717432629594	50	18	44	20	25	13
657615000	-46934.77957939692	-45404.74347635598	-1530.0361030409417	-45404.74347635598	387.2435038623909	0.40410184639959884	0.6970450205457734	0.032794857071901544	0.3682237745690351	0.05091540303574371	0.023585869483432876	0.045566682883185765	1.0551760095532253E-4	1.1929295142089567	6.489698248917126E-5	1.6711001731676798E-8	1.4124157146747998	-1213.1864010100226	94.0684051257527	165.74635070236025	1509.1284212402613	1679.9308229109422	914.663967057676	459.39504075166167	44	16	57	11	26	16
657620000	-46948.71431559754	-45399.41752023302	-1549.296795364517	-45399.41752023302	364.5541897095821	0.4023302388815187	0.6628872442728779	0.04313571545982061	0.3682237745690351	0.05091540303574371	0.020257291450579834	0.04520526290165713	1.0316504912663446E-4	1.2325109645063936	6.2897142613197E-5	2.9791599253592758E-8	1.6969216710555275	-1209.5177373753684	76.98044850331702	279.98520689897987	1037.1839989727291	1375.1437399623853	450.5727116951173	237.1399442525432	54	10	16	60	23	7
657625000	-46973.34346594447	-45422.918908809224	-1550.424557135246	-45422.918908809224	424.0850462811123	0.3959579985626181	0.6813411636143646	0.04313571545982061	0.3777347196043528	0.05198300224480661	0.02541326838005155	0.04520526290165713	1.0654713343457594E-4	1.1562177401199714	6.600412509661388E-5	2.3498289701773936E-8	1.4146932083732433	-1183.879185211678	69.43438675721275	181.9229454387091	1013.8753289784092	1558.6896655681662	503.0507172846773	351.0146460191122	47	13	39	48	7	16
657630000	-46958.117717745925	-45406.70622325597	-1551.4114944899582	-45406.70622325597	404.0477935844125	0.40004938629556974	0.689348531667007	0.03448156555704531	0.37219194561604074	0.05697415131127723	0.020039342540006	0.040462563257767085	1.0949797931606643E-4	1.2053924843278523	6.903915342606324E-5	4.746248952868445E-8	1.8060191349275108	-1183.2714879106593	84.54744947502085	283.9467354815451	730.93575717008	1061.0689115989032	1141.4590095873066	229.8709628867392	55	9	39	32	19	16
657635000	-46956.028777110616	-45410.86579226183	-1545.1629848487885	-45410.86579226183	361.9361086457676	0.4011832136198148	0.7533624485036348	0.03448156555704531	0.37219194561604074	0.05697415131127723	0.01939611804930951	0.040462563257767085	1.1067291800348715E-4	1.1557565034916186	6.856257947890986E-5	3.159719382390086E-8	1.5999508430996714	-1185.2026658203436	80.12922407286882	153.24013113235353	1249.8492991551423	1561.2911458555616	1543.3251334105355	219.65313162243393	50	12	54	19	13	22
657640000	-46970.63009198314	-45397.36272293272	-1573.2673690504237	-45397.36272293272	358.54338711156424	0.4011832136198148	0.6897577405055181	0.04025827463928737	0.32740562705034876	0.05697415131127723	0.02277614068283027	0.040462563257767085	1.1101951803850607E-4	1.1842199820709558	7.513423766196411E-5	3.284538125269579E-8	1.4452212226908712	-1172.32946740151	56.02150803735008	255.4661023031924	1089.8358851851192	1399.2227573796106	1469.702533523275	224.84589177864322	55	12	51	10	23	19
657645000	-46954.568076692565	-45405.453129939546	-1549.1149467530195	-45405.453129939546	354.4523616181863	0.4011832136198148	0.7765530099079647	0.04025827463928737	0.32740562705034876	0.05697415131127723	0.01778599509999752	0.04522278921841605	1.1290085897471393E-4	1.1529522019761027	7.272044316147154E-5	3.316348774873432E-8	1.5533771008871067	-1182.9747125358588	75.5710713016491	201.19213138337545	688.8961197129531	1690.5513240488199	1227.947679029073	231.7846344268755	54	12	45	13	29	17
657650000	-46921.300515971634	-45403.29069045674	-1518.0098255148887	-45403.29069045674	404.8324072178216	0.38598624315031643	0.6388341118631692	0.03342202218986147	0.3690068411690325	0.0589427560246297	0.0189337150122861	0.04522278921841605	1.1129317981974025E-4	1.1395172726287515	7.109503688021284E-5	2.1548023115397925E-8	1.4195188224546385	-1175.0304830813864	72.41156656696809	423.74514838030086	1153.765643397958	1198.9875841224266	864.264843603262	333.1305056044127	56	11	40	26	20	17
657655000	-46915.22741371158	-45400.432046942486	-1514.795366769099	-45400.432046942486	409.2333202127759	0.38598624315031643	0.6388341118631692	0.03342202218986147	0.36284753584467083	0.05881485510293568	0.01893061268302352	0.04522278921841605	1.1100658316030065E-4	1.2060743277025319	7.039669923950505E-5	2.6787142562794805E-8	1.5571378359194645	-1182.68386054512	100.09406593451578	146.1210812484177	288.48054506592234	1170.4470712173938	1200.6173969995348	375.3925102994247	52	4	12	39	44	19
657660000	-46983.07146574311	-45414.603115103055	-1568.468350640053	-45414.603115103055	407.44761310175613	0.38598624315031643	0.6388341118631692	0.039551580444299454	0.36284753584467083	0.06848838984142346	0.01893061268302352	0.04068610832589348	1.1286761792943165E-4	1.2676986454682393	7.199218079488935E-5	2.591666928512059E-7	3.385727270622121	-1178.3542062762656	101.73719573228087	315.2873978280624	1240.6438906880019	1265.8008429918223	1051.6669414076146	287.30629842701217	55	19	19	31	32	14
657665000	-46960.94031880433	-45407.58486243568	-1553.3554563686507	-45407.58486243568	396.6224340277666	0.3761132993534913	0.6085550658193859	0.04172030642890698	0.34659878852642634	0.05748956197628002	0.02324361708743672	0.04636247758177797	1.0504419331443028E-4	1.2179434016737138	6.692526044378235E-5	4.850686145264433E-8	1.9060740237705887	-1176.4403627357508	70.16924478018157	316.5197327144845	1732.0310363277526	1149.0730381431958	685.8147969733374	308.159394034175	55	25	9	50	14	17
657670000	-46949.77161032423	-45406.67365933275	-1543.0979509914787	-45406.67365933275	372.8635623876912	0.33385454996760644	0.6085550658193859	0.04172030642890698	0.35904384312935417	0.05748956197628002	0.019226957031157607	0.04636247758177797	1.1208706459117652E-4	1.2743584896636215	6.771872307215288E-5	4.4623759276431236E-8	1.8222924649854497	-1179.440568059166	76.76091873365888	382.6956760802944	1635.9562255085489	2088.3062854166096	955.2307617865097	674.8399942641363	55	25	28	8	19	35
657675000	-46936.520273558526	-45406.09243880382	-1530.4278347547106	-45406.09243880382	346.1852188630217	0.33385454996760644	0.5395445097279784	0.04172030642890698	0.35045031103631535	0.05748956197628002	0.019226957031157607	0.036664078932537474	1.1574608213801423E-4	1.2664723448674031	6.879736991648999E-5	3.941923160764325E-8	1.72815910589938	-1182.7105844510793	84.23121396213588	207.4658886074756	588.3056292635673	1857.3048304160739	859.0116870781092	221.82436729213737	56	12	12	54	19	17
657680000	-46940.99909494999	-45411.5412999371	-1529.4577950128923	-45411.5412999371	332.52618640594625	0.33385454996760644	0.5533204963952374	0.04047970558563774	0.3733778038770195	0.05748956197628002	0.019226957031157607	0.03560240225324826	1.1864162744823279E-4	1.3078759453007658	7.108859500227966E-5	5.994444491588339E-8	2.010232635992091	-1184.13175478647	74.90064177184455	241.84270040457045	656.1362457761325	1351.8792214868818	1098.4823121480006	242.3341649709224	59	3	16	37	40	15
657685000	-46940.04010311197	-45426.98088925082	-1513.059213861143	-45426.98088925082	324.16536659135585	0.34284470958374774	0.6465479883179968	0.04047970558563774	0.3733778038770195	0.05748956197628002	0.02085971911718641	0.03734887732558531	1.261128016965647E-4	1.3209597417367145	7.668755716795697E-5	4.304278680300764E-8	1.6974265681001728	-1174.2317053440013	92.2319384771133	323.7119064468728	1079.2045395838575	1468.781329430599	1484.2193887132935	263.5332954147312	58	15	28	7	40	22
657690000	-46962.964294417674	-45413.524247586305	-1549.4400468313702	-45413.524247586305	301.94238936257017	0.40216172851690685	0.6465479883179968	0.04047970558563774	0.3797424979713029	0.05748956197628002	0.02085971911718641	0.04810123174703784	1.1524315578493325E-4	1.3599661801930778	7.052731840136667E-5	5.143734088177942E-8	1.8522112332679141	-1176.0339466881887	77.71730168667219	318.9677848966248	884.6211140831838	1741.8970529771702	818.4574243337622	154.653352127884	58	4	37	34	20	17
657695000	-46946.04271593451	-45407.453455850016	-1538.5892600844963	-45407.453455850016	291.45787460250153	0.40216172851690685	0.6343375607307965	0.04047970558563774	0.34770631995821333	0.05748956197628002	0.022697651975816798	0.04810123174703784	1.2196010240874162E-4	1.3173547754103145	7.435331697523942E-5	5.267731790247193E-8	1.7685991991976364	-1173.428531781998	79.40251564344948	384.40872215734976	1082.503258337922	1781.2792783884377	492.0194252298463	120.72664064643429	60	8	34	39	23	6
657700000	-46961.18830297036	-45420.52666391314	-1540.6616390572258	-45420.52666391314	360.1389255162579	0.38003249794041044	0.6053725738305601	0.04047970558563774	0.3727460504188681	0.05781737545868272	0.027061845769160358	0.03655838937727278	1.1576808340033452E-4	1.3344069502094411	6.847536363227105E-5	4.126296053630587E-8	1.7454725083964453	-1190.4539866835303	99.40939386949056	248.1851671192679	894.6817396176549	2873.791885976025	465.0984091533936	253.79625189843253	53	3	46	30	20	18
657705000	-46923.685874015275	-45405.82764073204	-1517.858233283239	-45405.82764073204	333.8638686729164	0.37367813408560924	0.6626730474106428	0.037869417740919196	0.3546409816975112	0.052739387800458344	0.02065291423653405	0.05113039223418553	1.2158862667568204E-4	1.3468735820086393	7.42073235269149E-5	3.678549631957788E-8	1.5967145779291831	-1168.0789737061962	81.13613723142157	311.97029937650086	834.2684864414389	1861.5727528713749	452.6547596952155	111.89160865879431	53	10	43	28	30	6
657710000	-46918.58179998447	-45409.63983225263	-1508.9419677318401	-45409.63983225263	319.5375732584219	0.3828926582593366	0.7206123667763233	0.03766650050144536	0.34000349595006046	0.06537493611603666	0.021399702761601504	0.04450913781048611	1.2455979307837E-4	1.233313186412662	7.782350341271392E-5	3.885565512850688E-8	1.7353894441109714	-1177.3410873325138	74.46662979789257	304.7069760039352	1138.1798434894222	1991.5195903014912	428.1460645635855	171.51555545684352	54	19	35	33	16	13
657715000	-46935.86453082263	-45407.461024855686	-1528.403505966947	-45407.461024855686	280.9160819978417	0.4137599154468341	0.7743844664755332	0.03766650050144536	0.36040218686793707	0.04705373100582102	0.021399702761601504	0.04342952886864664	1.2124438539355087E-4	1.2743769173443726	7.550505282170643E-5	5.28432716416479E-8	1.8671392757299294	-1170.849732584123	74.5189939280712	437.991727174437	1072.7347408853554	2504.684027231615	213.67896410855687	104.10289796232462	58	16	31	34	28	3
657720000	-46946.15407398642	-45398.68106353676	-1547.4730104496616	-45398.68106353676	245.89226443326288	0.4137599154468341	0.7743844664755332	0.03766650050144536	0.36040218686793707	0.04705373100582102	0.021399702761601504	0.04205997851707756	1.1336138032444231E-4	1.2592750422889516	7.568141304597428E-5	5.697406152277532E-8	1.9495955489987329	-1173.5146886297198	63.1368657711467	273.93259429198986	1332.8880388194307	1849.3612228209563	453.99533716105265	408.2927191646653	52	7	70	3	14	24
657725000	-46941.145850561385	-45384.180630986375	-1556.9652195750082	-45384.180630986375	252.36979445701303	0.4038722308548771	0.7743844664755332	0.03766650050144536	0.36040218686793707	0.058854281149692364	0.021399702761601504	0.04205997851707756	1.1360242554419312E-4	1.3038186533808915	7.816075410927215E-5	4.9753158008353816E-8	1.6979684834821425	-1156.1344455571689	73.26515357702834	423.38573723126194	1674.693764739775	701.7877127038022	107.30206217008337	42.511334969045684	59	17	59	25	8	2
657730000	-46944.742257337246	-45402.63791627108	-1542.1043410661634	-45402.63791627108	232.35175150826186	0.41594479384976085	0.7660403257320892	0.04728930458033961	0.36040218686793707	0.056654703754316735	0.021399702761601504	0.04205997851707756	1.1082465769189027E-4	1.3030089293679685	7.963821868346387E-5	5.002537029661497E-8	1.7781413191525615	-1153.6103803443564	56.79263948866077	258.0236341101324	1119.1930237209767	428.838866653471	539.7882638712144	38.980058383848075	59	11	70	21	5	4
657735000	-46934.303193058935	-45390.38527053753	-1543.9179225214034	-45390.38527053753	248.37476840946664	0.4337860153057786	0.7660403257320892	0.03961731646992901	0.3641599653632633	0.05409798290838845	0.021399702761601504	0.03751918066071192	1.1696430942492686E-4	1.2947310344907002	7.91467696630968E-5	4.315065073055821E-8	1.662693941156375	-1162.8150440405034	80.64963840946031	151.83188019076266	1150.532807968778	768.0783793333817	189.2478218341802	65.7037991976804	50	10	75	22	7	6
657740000	-46932.14594976171	-45406.17374977943	-1525.9721999822816	-45406.17374977943	283.3164398068874	0.4337860153057786	0.7857350598753875	0.039469935635238866	0.3641599653632633	0.060401001669425754	0.021399702761601504	0.03751918066071192	1.1508346351779241E-4	1.2707131019219864	7.951273601652862E-5	3.377070066461983E-8	1.5221541772982592	-1155.98842526632	71.88140280549231	192.2233329337734	994.0694794564706	570.9433772634385	119.09980831363816	56.290559381092095	55	6	81	19	6	3
657745000	-46952.11390634231	-45403.617660494354	-1548.496245847956	-45403.617660494354	290.1497656302512	0.42689392913779517	0.771369309203145	0.039469935635238866	0.3726227432369767	0.060401001669425754	0.02319260701479492	0.04422996423269012	1.1509863542213594E-4	1.3074795419137488	7.636286138616171E-5	4.217553185726982E-8	1.6287519580682537	-1155.6281283308706	61.45256755397679	844.1876601041051	1347.4402550382845	333.86090212056854	184.0741828079351	161.89403002583086	62	10	61	31	5	1
657750000	-46989.870490508416	-45412.98532814275	-1576.8851623656697	-45412.98532814275	261.8468935427335	0.4260257610057193	0.7900414931050742	0.03630417688429233	0.3433280574950606	0.05439356231048956	0.020901960755434774	0.045941324759058565	1.1848658029529773E-4	1.2546370794250483	8.353068050990871E-5	1.2706331793960496E-7	2.2803939984658776	-1157.7745683878059	80.23617417207721	401.4462994934702	1216.8735266826006	529.3461095575757	249.62476258715395	284.52663362040414	61	4	66	4	31	4
657755000	-46965.558274345196	-45424.62538371014	-1540.9328906350556	-45424.62538371014	282.46771767339817	0.4260257610057193	0.7967824291834236	0.034374499205148276	0.3446497192580567	0.04763633489994883	0.021585956033735403	0.042484507966686985	1.1809779376751171E-4	1.3333298014601027	8.650448677809068E-5	7.450341790718909E-8	1.9656719315989128	-1144.3761858476603	89.93627643005529	265.7096026124105	1162.8504147188557	327.25211977987834	316.8452993553052	150.37301936715033	61	5	68	4	27	5
657760000	-46978.457735229524	-45426.08510313755	-1552.3726320919764	-45426.08510313755	259.52300227902913	0.4260257610057193	0.7967824291834236	0.034374499205148276	0.3446497192580567	0.050613299835375776	0.021585956033735403	0.042484507966686985	1.0845179150911248E-4	1.283079569228	8.105662184568972E-5	8.856603308289642E-8	2.221154475021631	-1144.2599206780947	79.23204502954061	225.1321690384873	1329.7075874537309	286.20534636233174	329.0008615002683	590.0112732512525	62	8	63	28	8	1
657765000	-46969.71994214193	-45405.22546665088	-1564.4944754910462	-45405.22546665088	250.4034122888044	0.4260257610057193	0.7957324619213836	0.03696998448851193	0.3446497192580567	0.05116145666768113	0.019400816912334015	0.042484507966686985	1.142032308725356E-4	1.2140135087009003	8.675988016741522E-5	9.243466156769629E-8	2.0055356492956466	-1143.9331529180045	87.99520617185524	172.93609979352345	1182.74938791735	116.95283129095004	177.67926453344896	31.934476166162614	60	8	69	12	18	3
657770000	-46933.90914675309	-45399.528647979816	-1534.3804987732753	-45399.528647979816	247.5100140428227	0.4260257610057193	0.7957324619213836	0.03696998448851193	0.3446497192580567	0.05116145666768113	0.019579835323794943	0.042484507966686985	1.1894908513172704E-4	1.2251455647876328	8.80874617090013E-5	8.924533357619242E-8	1.9483648746818378	-1132.4829282004553	75.2593462096691	307.70493262391295	1155.4852693423786	244.51571972737503	202.93242871044998	66.19799027920861	62	7	66	15	16	4
657775000	-46962.92082070785	-45390.23022379292	-1572.6905969149338	-45390.23022379292	345.8639469233045	0.3991966069007385	0.6799283175051154	0.03696998448851193	0.3579226936764997	0.05202881698195961	0.025567520134835403	0.042484507966686985	1.223892456262948E-4	1.2278869334187639	8.58612466639241E-5	1.108934929700822E-7	2.009685495221132	-1144.121568209814	63.5675914993575	351.8675980338826	1068.6134669309695	824.4140969791611	272.830977723893	182.24136118840747	62	5	64	3	25	11
657780000	-46954.12748139657	-45380.11941123805	-1574.008070158522	-45380.11941123805	321.92819327230876	0.3792912106655161	0.6799283175051154	0.03696998448851193	0.3677785793811023	0.05202881698195961	0.021829776160780634	0.042484507966686985	1.222364135232293E-4	1.2809739347540254	8.525489412452893E-5	7.756954189547108E-8	1.6680874845183078	-1136.6146336453364	84.27189124448856	413.6878059797971	1129.8204563331076	335.2483730864976	48.721301480636086	83.55786023250177	62	8	64	28	4	4
657785000	-46969.04534536582	-45390.4918453791	-1578.5534999867125	-45390.4918453791	356.5663954641849	0.41310509281816676	0.6799283175051154	0.03696998448851193	0.3682199643753248	0.05202881698195961	0.01798003398323299	0.03606083710620554	1.2130357563183322E-4	1.2517271422971148	8.783245211089508E-5	6.428429196717584E-8	1.5926041265156545	-1130.726621140968	81.26425732458046	285.6861389089275	955.5215688162352	309.22235531307183	495.0766412487155	244.27168653047045	62	7	65	9	3	24
657790000	-46955.34028355231	-45406.46204018098	-1548.8782433713272	-45406.46204018098	396.9842626095144	0.41310509281816676	0.7552308235460683	0.03696998448851193	0.3682199643753248	0.06284861814296501	0.020675759487684086	0.0413014343933466	1.2326365394307986E-4	1.2445439665697255	8.58346870308969E-5	5.390129841731012E-8	1.5440869417044654	-1131.1349894127513	84.18995649211644	280.0788197871049	893.7965901766346	402.68316628079145	131.088104048783	192.3306910131485	62	13	68	9	8	10
657795000	-46952.876426038034	-45412.09122110075	-1540.7852049372825	-45412.09122110075	322.5773341883448	0.4035534022704175	0.7919950759883707	0.03696998448851193	0.35969317418611946	0.06157190216600747	0.02304743454664626	0.0413014343933466	1.2265053503391827E-4	1.244036392259218	8.46348566343775E-5	4.400530521910904E-8	1.5181098839187552	-1140.4204603890162	81.08426651044157	343.44874381818033	1034.8616606862333	503.13432002483233	370.4674537490934	282.2179983426911	61	9	62	14	17	7
657800000	-46981.48987415761	-45420.11009031654	-1561.3797838410699	-45420.11009031654	374.23309665217374	0.4349397727762123	0.7919950759883707	0.03450652446682076	0.3634668169527266	0.05488262917873868	0.02304743454664626	0.0413014343933466	1.2059338916486239E-4	1.2186769563654187	8.434541831227721E-5	7.569595636458844E-8	1.7631282645886999	-1129.9667691925683	54.536890581343314	143.91962311173435	1197.946770835767	605.5474261020375	111.14146140707969	208.3258080287461	60	11	70	6	6	17
657805000	-46939.32723345037	-45407.33558671192	-1531.9916467384533	-45407.33558671192	345.6997478476613	0.42405307087281	0.7919950759883707	0.03869445576999758	0.3634668169527266	0.058100300058994206	0.02304743454664626	0.0413014343933466	1.1996771142085095E-4	1.211351639544417	7.998195262780668E-5	7.11645950496775E-8	1.9178436296990382	-1138.2618496300213	63.813091920092695	231.37653724575287	1230.4076010814042	887.0286691771861	639.3593501504646	243.28288463123064	61	13	47	17	7	25
657810000	-46944.273709963236	-45405.413205833305	-1538.860504129933	-45405.413205833305	340.42424323959506	0.4068397007183761	0.7919950759883707	0.03782651715886297	0.3634668169527266	0.058100300058994206	0.02008109131736867	0.0413014343933466	1.1993361567557612E-4	1.2371536706087574	7.732232085413469E-5	9.06131408301748E-8	2.1434295058389043	-1153.450069487056	64.24596961366959	239.02403681720784	1020.4535645767822	1245.010089375505	732.4364039588587	410.9683257062927	60	10	76	3	2	19
657815000	-46956.46771666539	-45409.25790121663	-1547.2098154487587	-45409.25790121663	352.3025034322908	0.40738035645988885	0.7919950759883707	0.03782651715886297	0.36147727649646805	0.04829484855643145	0.019583556051809375	0.05279315402441328	1.2046284984892473E-4	1.2762613965506755	7.864498141997609E-5	7.936284616909552E-8	2.009201414663353	-1160.760835321609	70.71482789093965	281.4007033062767	888.3499335713768	1316.012625136812	745.9064043477811	412.25291977477764	60	7	32	36	18	17
657820000	-46964.13169776427	-45407.27908354327	-1556.8526142210033	-45407.27908354327	370.9215430350257	0.40738035645988885	0.6313957671992448	0.03966417235593503	0.36439039623644315	0.06147349122862361	0.01912290680972084	0.04491828900199284	1.1922746887101489E-4	1.4196586849146537	7.771904676025232E-5	1.743798244137028E-7	2.690839528199444	-1164.196624817361	100.16286015899931	199.52775185024777	918.5352372418765	1696.0440990541258	2649.8016311331335	361.1447310569416	60	6	63	1	4	36
657825000	-46939.75489078311	-45402.0228378658	-1537.73205291731	-45402.0228378658	398.3809967833519	0.40738035645988885	0.6881987062019129	0.035612836373534046	0.36439039623644315	0.06173000755029743	0.01912290680972084	0.04491828900199284	1.1407706139262571E-4	1.3358106779141443	7.3398035152278E-5	5.644446325601314E-8	1.8491267154881807	-1150.3323784735103	68.2770714639318	346.6266708145045	1430.6334996672972	1238.915546617248	569.7488597141435	192.48203155802386	62	5	45	29	23	6
657830000	-46950.39904977563	-45409.405322412684	-1540.993727362951	-45409.405322412684	410.026650203166	0.4031282891118515	0.6881987062019129	0.03311769898294907	0.36439039623644315	0.06173000755029743	0.019275538684327676	0.047083052834890976	1.2437278872169674E-4	1.2565828385192155	8.191404682802116E-5	6.304061515794422E-8	1.806980653523031	-1150.1643923540448	66.85550064963206	254.92084739577626	1641.8261007919732	939.0854402118835	1056.1029546164816	324.2703451961197	61	3	40	12	29	25
657835000	-46940.53267440875	-45410.28636188341	-1530.246312525339	-45410.28636188341	402.0761527398468	0.4031282891118515	0.7761678427501496	0.033761517060014117	0.36439039623644315	0.06173000755029743	0.024344011762491947	0.04688101200212446	1.2392901435564663E-4	1.2588648676356515	8.026227936416488E-5	9.763249198683332E-8	2.174866683164512	-1151.2467970255177	65.63039553671337	433.48484586734213	1060.2258474952598	845.8288266525477	544.4650414415341	203.11451191343622	65	1	31	40	18	15
657840000	-46961.833641893	-45421.24094810531	-1540.5926937876866	-45421.24094810531	495.6694437349307	0.4031282891118515	0.6402316992513473	0.033761517060014117	0.36439039623644315	0.0578764320624318	0.024344011762491947	0.03998242264989821	1.2040015221900464E-4	1.2365216981222185	7.683142914486789E-5	9.25309108580634E-8	2.1621236826268633	-1148.0210007629416	77.40062700156078	241.0651593176147	908.6810763014072	1657.54832052398	550.263027252677	261.65338123269566	60	5	46	14	28	17
657845000	-46975.40669728867	-45428.06420163924	-1547.3424956494348	-45428.06420163924	446.5652364302693	0.4031282891118515	0.6836978504030503	0.04184700745570715	0.33891762095822214	0.04795603374809597	0.023799711345823718	0.04190391206567302	1.2106737077989042E-4	1.2074830701139159	7.928041995686665E-5	1.3232721339699293E-7	2.4810964808362423	-1146.0389230050512	78.54370955737386	279.952907023402	1143.5449342420104	1271.9448792914832	609.1528782006652	204.02498633513693	61	7	39	12	36	15
657850000	-46965.94946893254	-45419.097755545605	-1546.8517133869284	-45419.097755545605	583.9894087357071	0.4023938628663701	0.725904229507689	0.04184700745570715	0.33891762095822214	0.04795603374809597	0.0209554575175614	0.04190391206567302	1.1990532065827948E-4	1.1973858639171664	7.484088253010762E-5	4.982300933975065E-8	1.6677469796343511	-1163.620949064436	82.40960557952592	240.01703222527996	1122.7569119635777	496.4400339953216	472.0889036910856	386.14388981881234	53	14	65	2	28	8
657855000	-46976.28413391292	-45407.19201991652	-1569.0921139964041	-45407.19201991652	468.8846309854503	0.4023938628663701	0.7272781825730135	0.043525315533087146	0.334148318458594	0.04795603374809597	0.0209554575175614	0.04190391206567302	1.1696648361150363E-4	1.2861880896976368	7.543285550133037E-5	4.3612235298544074E-8	1.4868663492888767	-1147.6852557147768	73.02683003504688	256.945674309044	1058.196503224926	847.4510629622345	1585.3696637967707	347.31074563360596	58	14	62	6	6	24
657860000	-46996.70533723303	-45413.11233809747	-1583.5929991355595	-45413.11233809747	578.5509929505049	0.38174483403974685	0.6817488311282006	0.03935633398427674	0.334148318458594	0.062031467411797395	0.02160164932900437	0.039983704801999205	1.1361749043976303E-4	1.3044094504496164	6.984370327609628E-5	4.036634625569143E-8	1.5169426302989606	-1168.690278771846	96.5130536583653	449.57263951164276	1520.2614761811776	1080.8875943014652	78.75223116430612	291.9668526196005	55	17	70	5	5	18
657865000	-47004.659491993356	-45418.32782074144	-1586.331671251917	-45418.32782074144	643.3614975976288	0.3797620622474573	0.6817488311282006	0.03971901698362575	0.3444155538879722	0.045120820398534725	0.02328614615952165	0.04134461866662995	1.1827482605756504E-4	1.2564899720104181	6.916062789925914E-5	1.1110687523316911E-7	2.1435245384451105	-1158.9713905892552	72.07001047740712	283.2492900568215	1248.5768821675767	905.5342048684391	912.0597924026144	238.16693669188803	58	8	68	13	3	20
657870000	-46970.05496480882	-45419.96931648753	-1550.0856483212945	-45419.96931648753	559.6760712220457	0.4010051351097722	0.6668779793839037	0.0330021948988353	0.3404732204690711	0.045120820398534725	0.018747691425184735	0.04134461866662995	1.1928998429409597E-4	1.3426885566535696	6.747646147907131E-5	5.7150202113648016E-8	1.7847379634788352	-1166.1152546766077	89.51537060654812	384.63344776027463	1533.947007873366	594.860234258955	376.44755263410985	335.00483972204023	57	14	63	7	1	28
657875000	-46964.28535533481	-45405.77403609815	-1558.511319236665	-45405.77403609815	601.5947092261272	0.4010051351097722	0.6668779793839037	0.0407620264809019	0.34062116813477505	0.054291828841889336	0.01942053995496996	0.0431442835755529	1.20150840886445E-4	1.2206288089978425	6.703863374844924E-5	6.306742762863793E-8	1.787696221000828	-1176.7190879072302	71.66548883533778	347.0578688149215	1102.3714573558277	1778.7238268617255	562.0687194619328	357.0490886593076	51	16	72	2	5	24
657880000	-46965.10347193303	-45405.295377482216	-1559.8080944508108	-45405.295377482216	547.1263197765415	0.4253372504315459	0.7874950106313321	0.03963289927864099	0.34062116813477505	0.054291828841889336	0.01942053995496996	0.0431442835755529	1.1117193603649285E-4	1.2239312841506513	6.316521474555644E-5	5.244322534686895E-8	1.7186404250318068	-1163.326458641606	61.08458543923982	329.5484696863477	1171.0300120531492	551.8924040122755	377.7048096840944	645.0626658781935	57	15	68	13	10	7
657885000	-46949.159069024696	-45406.512902752045	-1542.6461662726517	-45406.512902752045	540.9085316101817	0.4230865939769473	0.8075437623622266	0.0330546019329054	0.34062116813477505	0.05616109065468205	0.024657351275485278	0.03340758215584197	1.1093151067157321E-4	1.27064512945969	6.532506727410504E-5	3.743743548392978E-8	1.5823740540315019	-1165.679986270692	54.6504302765754	354.1197420428617	1330.5733548927092	361.8265685564095	356.79200274480934	758.0007386458238	52	24	70	2	9	13
657890000	-46975.72808323062	-45426.26085197454	-1549.4672312560824	-45426.26085197454	560.2090177752776	0.443573190208717	0.8609426316103922	0.0330546019329054	0.3399403522206482	0.05616109065468205	0.024657351275485278	0.035543802740459686	1.1070232269967666E-4	1.3169014860390584	6.639234991125703E-5	4.352751998536101E-8	1.6618587490900503	-1169.7384850414676	51.358654753517705	213.22547266241122	453.36256552150127	1103.987158836792	709.7619176079678	424.1002416049662	50	7	11	60	23	19
657895000	-46957.78396705605	-45432.358336305195	-1525.425630750855	-45432.358336305195	510.5699280679681	0.463394875054848	0.8581907605588994	0.038108736521136055	0.36814944462439336	0.05286330261629548	0.024914601141888888	0.0413282393267648	1.1292066803982693E-4	1.2903502355381598	6.547685078660628E-5	4.9263792911166275E-8	1.855096704863481	-1177.8523174651743	49.34215986983649	119.96839967137478	401.3542464249554	1009.8934867853826	913.3426330758572	675.055199247787	42	14	17	51	25	21
657900000	-46963.70594459328	-45425.73766815513	-1537.9682764381485	-45425.73766815513	532.5463902035319	0.43851771851324833	0.8581907605588994	0.038108736521136055	0.34010148142094343	0.061935132575754566	0.02176996267066968	0.0413282393267648	1.1259717338576054E-4	1.234753436813906	6.317931302656254E-5	3.858641065060387E-8	1.6883993962974007	-1189.3605602434038	65.93435916566017	120.70397797930849	261.66712207057805	1040.331648506621	1868.3574194710545	688.2914544389768	55	1	18	25	40	31
657905000	-46929.99216931242	-45405.8935169483	-1524.0986523641209	-45405.8935169483	512.3653843056862	0.4231550646177424	0.8280121070547017	0.038108736521136055	0.363455665863674	0.05423171010513729	0.02176996267066968	0.0413282393267648	1.1286018906266499E-4	1.2411585882916438	6.502594967123357E-5	3.573386404483004E-8	1.6313594631308908	-1169.591545327371	67.88202842127379	136.867971557354	498.48981392893467	1038.6798619671501	2552.4900126059233	349.74266843219624	56	1	12	53	15	33
657910000	-46930.52123645843	-45404.103873021224	-1526.4173634372028	-45404.103873021224	544.801116540914	0.39192898890177386	0.7302121376192621	0.038108736521136055	0.363455665863674	0.055045142648120986	0.020541912470893493	0.045638932315373366	1.1723359082921473E-4	1.3171227645917056	6.689877228073256E-5	3.487567534848322E-8	1.565688585172642	-1167.0371821938936	54.99825558136242	123.52838523677158	300.95154618992234	1416.3138531363475	1493.5763837078578	245.84908636744458	51	5	18	29	40	27
657915000	-46952.62101641359	-45393.0649002728	-1559.5561161407884	-45393.0649002728	486.7346503142927	0.39192898890177386	0.6782879313802591	0.04226789630141279	0.36278152610705466	0.055045142648120986	0.020541912470893493	0.04292355356934022	1.1859973091997512E-4	1.2350595874286119	7.128202257386632E-5	4.8117932825050106E-8	1.5690386903990974	-1155.5012288159307	65.43047623264192	472.4814164721097	652.5459706845029	923.8327764740659	1287.1542777545362	180.07035240621607	59	1	17	28	40	25
657920000	-46985.61135624594	-45422.308234758566	-1563.3031214873772	-45422.308234758566	518.0707522721318	0.40216601982722083	0.6782879313802591	0.03414322054594914	0.36278152610705466	0.05801723409038805	0.020541912470893493	0.04292355356934022	1.1812145933354832E-4	1.302708639322458	6.93833334843442E-5	4.7044097499639274E-8	1.5940742565147195	-1162.6119172161953	80.05828695841755	412.79006319258076	1077.325460485138	1248.2333866024665	1905.5959289685031	207.8739603755562	59	14	5	23	47	22
657925000	-46961.37554237029	-45407.850338255455	-1553.5252041148333	-45407.850338255455	583.7053544308254	0.40216601982722083	0.6705575218182211	0.04433669409877294	0.36278152610705466	0.05801723409038805	0.022945838588501095	0.04292355356934022	1.1490440723850728E-4	1.3285341170702127	6.362533617045244E-5	6.870076716320957E-8	2.0794919407630776	-1185.8307412245636	95.23404979608786	101.22589064651862	217.73350217285255	782.2050318065725	1695.034175033817	181.90663106996163	42	13	4	40	51	20
657930000	-46904.49245235451	-45387.248253553655	-1517.2441988008609	-45387.248253553655	640.412889141169	0.398767821779803	0.6705575218182211	0.03792262274347988	0.36278152610705466	0.05801723409038805	0.021423153527225233	0.04291568278256728	1.2323719466042832E-4	1.3281938648723526	6.669822406532634E-5	3.819672859853923E-8	1.591461547963166	-1171.418795811021	64.66465575370505	135.56104405864497	572.9449640226903	1302.9295542580826	1429.077873417103	333.39417695988436	49	8	25	10	56	22
657935000	-46919.780919881465	-45395.08535573492	-1524.6955641465493	-45395.08535573492	579.3911475809905	0.3933960102118626	0.6705575218182211	0.03792262274347988	0.36278152610705466	0.05801723409038805	0.021423153527225233	0.04291568278256728	1.2051091634183512E-4	1.3223019395331526	6.39817437960182E-5	4.577903315713875E-8	1.6850766634854104	-1163.7308689607903	66.68806217243585	349.0056908774417	630.1480961501426	836.4461651600496	1830.4518436377157	471.5111338178924	55	12	16	17	37	33
657940000	-46923.071079067806	-45378.04145781992	-1545.0296212478827	-45378.04145781992	671.0269898390923	0.3933960102118626	0.7007024889287655	0.03792262274347988	0.3530987371080973	0.0567917174540359	0.021423153527225233	0.0451802912382363	1.1630475394357302E-4	1.2910626793147564	6.180550519270015E-5	3.8900893088503886E-8	1.5906802311453094	-1181.3787053512171	77.00715449501837	296.2162786664118	601.9607627932858	1577.2196918431082	1743.092642961715	374.78035431660993	55	8	17	25	32	33
657945000	-46923.8972467233	-45401.15711018622	-1522.740136537083	-45401.15711018622	602.2283473762501	0.3933960102118626	0.7116294961284441	0.03792262274347988	0.3530987371080973	0.053782810945051676	0.02051947316171789	0.043809146826002926	1.1708145800330908E-4	1.3042007127730912	6.444579494180937E-5	3.724894068620867E-8	1.675837525893243	-1176.399260710001	73.99035654050084	426.4922050002952	614.3617113178834	1349.9741408655202	514.9473479660219	398.6056679398235	55	24	6	52	17	16
657950000	-46949.5796922762	-45400.04615807781	-1549.5335341983935	-45400.04615807781	644.9228073734814	0.4104961188704517	0.7116294961284441	0.03792262274347988	0.3489133885137155	0.053782810945051676	0.019820832235660956	0.04622691860503435	1.1027475787352158E-4	1.299742335577798	6.22743424845321E-5	2.7941081973125605E-8	1.4498366976929247	-1181.3996980159309	78.43264374183993	472.1845354284533	1039.614754338298	1268.259665381518	680.1067089257962	401.29861920614775	51	30	8	46	18	17
657955000	-46946.32925539853	-45410.427034454835	-1535.9022209436926	-45410.427034454835	616.3093193795887	0.4260080813116195	0.7402445039479718	0.039280829952598934	0.3217572950015516	0.05441092106790622	0.0196651232235867	0.031238149070901833	1.1096818577851295E-4	1.318373791819305	6.329844207916123E-5	3.271443395299611E-8	1.5613725869816435	-1172.4708548504848	94.97811935560352	310.1645372529985	1006.3400943315421	1836.9314797928903	744.6262493375632	361.6266542904553	55	28	29	30	11	17
657960000	-46935.237540152164	-45411.49027382903	-1523.7472663231335	-45411.49027382903	627.6661099696975	0.44498943028635474	0.7402445039479718	0.039280829952598934	0.35803431443010847	0.05441092106790622	0.021155095361060354	0.04050004820649642	1.0608030814065054E-4	1.274243000702964	5.919374586473557E-5	4.096425682856425E-8	1.812262563134687	-1177.4364122442512	50.14725946770805	182.0547569356466	717.0655317384026	2077.117974663061	2549.22044143375	645.3043794111255	53	5	46	31	4	31
657965000	-46953.05849031746	-45393.58495057969	-1559.473539737777	-45393.58495057969	625.040651900752	0.4731893687932839	1.1640026680585556	0.039280829952598934	0.35803431443010847	0.051996640757556015	0.021155095361060354	0.04050004820649642	1.0835048122737656E-4	1.3934809228364682	6.446726714969185E-5	4.453762692604032E-8	1.7280597073164488	-1167.0416010230117	94.29508359915003	183.2610185749192	893.0285656695455	1439.9972563954454	3623.4577273903597	491.66191192026446	62	1	47	23	2	35
657970000	-46948.9313166585	-45401.580332487334	-1547.3509841711648	-45401.580332487334	602.0637550506169	0.5042108084833646	1.1640026680585556	0.039280829952598934	0.34839869637446774	0.05219975880512119	0.019329652175052277	0.04050004820649642	1.0610393941575092E-4	1.2526726399552865	6.503814562377475E-5	3.6376402215350864E-8	1.6161182740809084	-1166.8987390257364	71.27620323340533	224.16615742802213	791.0092093990813	1663.9792974199192	469.8091964589887	299.58476958267744	60	4	37	36	16	17
657975000	-46963.70131826813	-45406.63551109511	-1557.0658071730243	-45406.63551109511	617.934190036799	0.46633016312662007	1.136385138257123	0.038723571376600416	0.34839869637446774	0.048103769459068225	0.026302968180761954	0.04050004820649642	1.0371447645699853E-4	1.1894860179862736	6.350141669791799E-5	5.079047397081842E-8	1.8999602801433282	-1177.530163410251	68.19223834558544	155.2194553403506	1026.6160075618254	1955.1504283421918	415.1121176433988	177.3168340430866	49	11	40	37	31	2
657980000	-46983.562552726675	-45409.66688593759	-1573.8956667890827	-45409.66688593759	604.8261787743876	0.45876369956147217	0.9312028913654251	0.038289092048345096	0.3477907760971988	0.048866488727925386	0.026302968180761954	0.04050004820649642	1.0997938466502702E-4	1.2270168880322392	6.699834902780125E-5	6.059524057792001E-8	1.945030717981203	-1185.0112769150378	99.8761000210397	845.9564303557254	1152.8106793878137	1340.955817264799	968.6556053406402	342.06051687471404	64	14	40	25	2	25
657985000	-46965.055528972254	-45421.13940754244	-1543.9161214298172	-45421.13940754244	620.3659673425091	0.45876369956147217	0.9312028913654251	0.041920435886877806	0.3477907760971988	0.048866488727925386	0.025748524600668902	0.04050004820649642	1.0718059052126707E-4	1.222108094086409	6.602128328720975E-5	3.184109294568709E-8	1.5681633467206288	-1174.5961119803696	98.49669524881466	376.05570568399094	1077.741030194267	1768.5236107768037	546.8761166430465	324.5513377953509	62	2	42	25	23	16
657990000	-46966.404959163156	-45408.93511135514	-1557.46984780802	-45408.93511135514	668.1804889778574	0.46237224321691367	0.8484211372792835	0.041920435886877806	0.35858783648027837	0.048866488727925386	0.025748524600668902	0.047541080796095786	1.0562699965156169E-4	1.2296122652008994	6.25287995300473E-5	5.148038943864345E-8	1.976510824257926	-1186.0811335102437	101.51026754125728	728.6029685991624	1188.4486877001145	2057.4212699198447	1225.3773707537716	536.3080275180052	63	4	63	3	4	33
657995000	-46925.72201740753	-45406.734359214206	-1518.9876581933172	-45406.734359214206	631.4245691403827	0.4538046257806868	0.8942955576289449	0.041920435886877806	0.35858783648027837	0.05464526879059537	0.025748524600668902	0.046573922186405436	1.0672570681112956E-4	1.2595270721765663	6.378095813433555E-5	1.9125519083446984E-8	1.4322314336716182	-1187.168980997837	91.22352279925546	229.95492667078705	1070.7307012110355	1612.719390553764	1264.1557317234258	475.8252393345837	53	7	67	18	7	18
658000000	-47013.765470743	-45446.969650885105	-1566.7958198578958	-45446.969650885105	678.8600815679483	0.4529737337401321	0.9741279860444164	0.03896893202485969	0.35858783648027837	0.057519655273776636	0.023951814090295922	0.04158036107998907	1.0486335387448161E-4	1.3130463842684004	6.167150060024858E-5	3.7296341980685546E-8	1.7440353983037593	-1193.9576127746898	85.96025704884856	433.30334235051424	1133.6421111602092	2180.2931862282044	976.4121985041022	378.7814707191541	60	4	64	3	10	29
658005000	-46979.17682349466	-45424.94020637542	-1554.2366171192434	-45424.94020637542	677.4320655052056	0.4709487085132897	0.9741279860444164	0.03301467687782211	0.35858783648027837	0.05641444788433011	0.023951814090295922	0.04158036107998907	9.987176625563432E-5	1.2122550675616481	6.060461310317883E-5	2.9918773674338615E-8	1.636480150172497	-1189.0347892105683	112.40072500686429	547.1014615145167	1394.7862671340056	748.8810546705913	750.1603107833936	221.83757795434224	60	22	55	18	3	12
658010000	-46987.12249359046	-45449.580178382595	-1537.5423152078693	-45449.580178382595	681.714343309386	0.4709487085132897	0.9545577676690256	0.03966588339809457	0.35440714059827144	0.0542749877038156	0.023951814090295922	0.034927599601149606	1.0426613905531869E-4	1.1560021774836253	6.273419097643623E-5	2.540818616028197E-8	1.501201888383359	-1177.5471144737967	100.14893878253916	476.61363716368953	986.2914113468759	1573.9371654562392	437.8489032555071	389.21793455400694	60	20	36	27	17	10
658015000	-46973.92049386617	-45432.662341508105	-1541.2581523580652	-45432.662341508105	639.3621847762782	0.4972019401889917	1.1179423575965086	0.03656321074524669	0.35440714059827144	0.0542749877038156	0.0185980166737306	0.03799780306362908	1.0876802984619061E-4	1.1619825023918038	6.50192289085221E-5	2.342200753649662E-8	1.373565047772978	-1175.2575711927745	87.49536586830739	260.85800603342136	1008.9715368696636	1579.5524233926558	554.9516082180937	310.68922581808675	57	19	31	30	16	17
658020000	-46967.81093485007	-45412.97595632106	-1554.8349785290131	-45412.97595632106	670.2694053403238	0.4972019401889917	1.0352364131602751	0.03657403350316428	0.34611949652435925	0.0542749877038156	0.02326080810063618	0.045445384351194426	1.0777146677229278E-4	1.2252125804379905	6.456337921087289E-5	2.3461314701543913E-8	1.3758248331983434	-1175.9595409104293	93.26826339920396	385.6826326685169	935.1567565154214	1729.448175358347	701.3121382987487	295.99902287741355	55	26	23	37	7	22
658025000	-46949.112861883856	-45399.4705331526	-1549.6423287312548	-45399.4705331526	801.6754178332005	0.4972019401889917	1.0352364131602751	0.036474497236090836	0.34611949652435925	0.0561412799969613	0.02326080810063618	0.0367243851710478	1.0751581147134799E-4	1.197584958048255	6.123524049858405E-5	2.422430328630833E-8	1.3522141372988428	-1163.4289935760635	85.39813436033651	370.4022334374514	701.3360063036773	2231.631104331095	443.52686869805666	542.8224493674142	62	16	27	32	25	8
658030000	-46958.03622594514	-45409.04673264862	-1548.9894932965226	-45409.04673264862	705.9643305797259	0.4972019401889917	1.0352364131602751	0.036474497236090836	0.34611949652435925	0.0627875243922021	0.02326080810063618	0.04187332797147659	1.0523164023701454E-4	1.1968290318458707	5.976425363111684E-5	2.9270750868847723E-8	1.527490544268095	-1172.6631249642612	87.42780401386045	402.7730934988936	1583.456210655582	1835.6163605040979	344.31179170946734	381.51602432340417	58	24	38	24	12	14
658035000	-46981.742167526325	-45427.537934794425	-1554.2042327318977	-45427.537934794425	651.0572682560959	0.47242212370489844	1.0352364131602751	0.04262028433083335	0.34611949652435925	0.049650714983349734	0.02300340503623123	0.04187332797147659	9.836428151988433E-5	1.2297991281150908	5.893858069154175E-5	3.233814149563469E-8	1.6983868627375127	-1182.2227147852734	62.847043895163914	310.2010883867893	551.7388248526951	1043.4995756111957	2208.960052630084	500.04380768199263	59	8	29	22	21	31
658040000	-46975.35319566245	-45414.67328976767	-1560.67990589478	-45414.67328976767	640.3046818775418	0.48313775829829136	1.051254778986471	0.04262028433083335	0.3598628738438418	0.05500188641885517	0.01891134526053962	0.043351120208943605	1.012820524151268E-4	1.1670238984949237	6.083837274448769E-5	2.722503944591835E-8	1.570151242208783	-1188.499641956977	66.01055504122613	127.34491941050989	639.6376794578578	1103.2777057999178	1598.6694896166273	553.6915080737847	53	7	24	11	41	34
658045000	-46969.216487882426	-45402.5563330972	-1566.6601547852263	-45402.5563330972	568.9490042148058	0.48313775829829136	1.0455799253207358	0.03889060660921054	0.3275053668025103	0.05500188641885517	0.01891134526053962	0.043351120208943605	1.0057863838478313E-4	1.2341300035048866	6.211558186423596E-5	2.2442900874275197E-8	1.4542532108949398	-1195.3611376147753	100.38682208557107	368.1577102168962	493.4377775273352	1395.820045798534	1780.0140003328931	539.9611223836308	58	9	13	20	31	39
658050000	-46940.05958760579	-45378.00270276246	-1562.05688484333	-45378.00270276246	598.514315406761	0.47623388787253745	1.0455799253207358	0.03889060660921054	0.344929271104654	0.06070510783024896	0.022937626493000334	0.03916372147472815	1.0410239434720649E-4	1.2530753113016868	6.175322914496803E-5	4.292396298593359E-8	1.8745766642434227	-1190.3828095977653	82.59674961852403	361.5407888720006	889.106660810538	1908.1708754340411	1981.8921922298566	437.65556659140015	61	6	30	21	12	40
658055000	-46970.039600686476	-45397.67427811768	-1572.3653225687929	-45397.67427811768	688.3213496208125	0.47623388787253745	1.1022107773844179	0.03889060660921054	0.3196247105527777	0.052217406124792316	0.02212872904610451	0.03979457244796127	1.0606509338238624E-4	1.2886509301093239	6.335690211997888E-5	9.665153781182909E-8	2.3354111988891764	-1177.2039191410242	75.35067505507726	193.4847541555782	668.5782414374886	2289.992075185831	630.5126203141517	317.01681050266353	56	14	36	28	15	21
658060000	-46974.25834195586	-45410.15927732882	-1564.099064627036	-45410.15927732882	683.092559340152	0.5055056650168619	1.1022107773844179	0.03598534512892931	0.35458482770834976	0.05191574368174344	0.02322746319076922	0.03979457244796127	1.000730869661091E-4	1.2754630221400185	5.80704402753842E-5	1.5673852355862507E-8	1.296427507375638	-1202.4890276495673	145.63536799843442	312.6020915882324	521.0246999363623	1533.7469707010505	579.8587787833924	229.1730475252126	59	24	4	55	21	7
658065000	-46965.54992735895	-45393.77873399125	-1571.7711933677067	-45393.77873399125	673.223146578916	0.47074930249863045	0.9337963483572752	0.03802060168188441	0.35458482770834976	0.05191574368174344	0.022004819314590293	0.042825098000146465	1.0304541077577631E-4	1.1959225205438968	6.0290465859641676E-5	2.3039082043573994E-8	1.4132581672970155	-1187.229130969675	109.19380296331451	277.79626062000426	626.7760667752274	1608.907454565709	1356.237400365811	311.00504577709427	58	19	15	48	4	26
658070000	-46976.91945441566	-45404.10539650425	-1572.8140579114136	-45404.10539650425	672.9945111251362	0.47074930249863045	0.9337963483572752	0.03802060168188441	0.35458482770834976	0.05191574368174344	0.022004819314590293	0.04279904950993493	1.0953831182696865E-4	1.1818986982704096	6.323432672519505E-5	2.4670319872294634E-8	1.4013595376589536	-1203.8539201596577	120.78168659944333	352.3645624362776	1027.353925938902	1058.0657969387416	574.6068238573561	233.30658455640756	49	31	26	44	2	18
658075000	-46967.16618393053	-45415.8512287386	-1551.3149551919366	-45415.8512287386	737.8514053626604	0.47074930249863045	0.9337963483572752	0.03802060168188441	0.34761514482336825	0.051785930857895346	0.022004819314590293	0.04113326551372865	1.043006217875627E-4	1.2517783044212116	5.976888916671821E-5	3.71566967085076E-8	1.770633418108728	-1194.3223809141377	101.14719449345645	309.86537619621384	594.3977724782842	1253.5931083046655	1512.4307542669887	466.0010831826589	51	8	23	61	3	24
658080000	-46958.769792045634	-45412.91204236949	-1545.857749676141	-45412.91204236949	692.2444298740695	0.47074930249863045	0.9337963483572752	0.03802060168188441	0.3432153446443133	0.04932695552484995	0.022004819314590293	0.03670616882892491	9.926486517820828E-5	1.2550835847448474	5.742659134994914E-5	3.4190378348288234E-8	1.8136950160814966	-1188.437302144845	81.09109404914587	185.10422003354194	511.8344258558526	1270.1816973221844	1519.239694883032	294.60383298107433	47	11	13	74	3	22
658085000	-46954.58996911047	-45408.579591164205	-1546.0103779462672	-45408.579591164205	668.5805823067656	0.4430826869953855	0.902416335103982	0.03733101882777297	0.3432153446443133	0.05599054117070827	0.020047340858329276	0.03670616882892491	1.1033490136029123E-4	1.2907740225325002	6.428985810385343E-5	1.0065585306652459E-7	2.4802700584736432	-1171.4696545807683	69.29418835002404	491.2232371965683	696.2792878568201	778.9997938384289	1066.2512297397623	308.7656596950669	51	10	32	5	50	22
658090000	-46959.1572316277	-45396.320884675726	-1562.8363469519786	-45396.320884675726	613.4290161571398	0.434455400009033	0.9171921657042683	0.03733101882777297	0.3432153446443133	0.05473339920918369	0.025938730890060154	0.03670616882892491	1.1202690781606467E-4	1.1846755806077023	6.659577662943589E-5	9.17118332977311E-8	2.210312446183338	-1176.6786800894542	61.62004188787855	203.1630418425457	688.1570860751275	769.1117913128321	1334.8742368128187	381.18302762793155	52	4	28	10	57	19
658095000	-46937.29450543664	-45403.406678989515	-1533.8878264471302	-45403.406678989515	579.5448259749846	0.434455400009033	0.7689901608928225	0.03672489437122629	0.3432153446443133	0.050009058433434915	0.025938730890060154	0.03670616882892491	1.2357728129686553E-4	1.25994751758492	6.842583927438824E-5	9.922927150996532E-8	2.264013545584681	-1166.565449432553	60.04445410426974	160.93019261697225	721.3773207968069	1093.0250732752556	1051.2036803473684	272.8299570577296	49	9	24	33	33	22
658100000	-46952.95975198442	-45412.20889151213	-1540.7508604722927	-45412.20889151213	560.3814683109485	0.43243499920486356	0.7900727815739041	0.04139788697156739	0.3569139459908309	0.050009058433434915	0.025938730890060154	0.04606126494470937	1.2314105782793732E-4	1.2755833391521552	6.916704391918972E-5	6.64227392544586E-8	1.8723494003466519	-1166.3786843740577	42.20682543828476	129.82120950066493	494.5520102273332	1155.3633504297052	1359.0941098830333	349.71710365132907	46	10	19	30	42	23
658105000	-46954.86773673183	-45411.70012123991	-1543.1676154919219	-45411.70012123991	507.7793144845551	0.43243499920486356	0.7900727815739041	0.04268033972253081	0.38834011674049906	0.050009058433434915	0.025938730890060154	0.04606126494470937	1.1492253566514978E-4	1.295897851053398	6.66552677950634E-5	8.630544397601407E-8	2.1711026924118046	-1166.021342541678	64.10086426317446	69.72541963281567	298.39879697373823	720.3453146646118	1280.0463347371053	347.0536178423385	39	20	1	15	71	24
658110000	-46935.206723188734	-45405.88100875525	-1529.3257144334839	-45405.88100875525	553.4848137596528	0.43243499920486356	0.8049651636675501	0.04268033972253081	0.38950227136452015	0.06189914984331985	0.025938730890060154	0.04606126494470937	1.1553358348030223E-4	1.394841906896176	6.537449554011587E-5	4.332927316420586E-8	1.7279666168827281	-1179.4585105886822	90.63150536395786	159.9485806806895	406.1064826856315	961.1281478602303	1257.4153981072507	381.6559146982907	46	16	11	20	50	27
658115000	-46932.702153527076	-45402.9280698618	-1529.7740836652706	-45402.9280698618	609.80009359762	0.43243499920486356	0.8049651636675501	0.031461134697007766	0.38950227136452015	0.06189914984331985	0.022199315049653424	0.043012415592016594	1.2231304332352186E-4	1.3627094403718025	6.62877340924999E-5	5.7095386365243684E-8	1.8966429690251805	-1177.371496253887	70.98122921701422	79.26665731320185	492.6429093833038	626.2962446278573	871.8930811090241	774.1656895742764	51	10	9	5	55	40
658120000	-46907.02787729038	-45391.342438165084	-1515.6854391252953	-45391.342438165084	641.5370291751574	0.4049489092838808	0.8049651636675501	0.037371385436273656	0.39000095591219713	0.06189914984331985	0.021524657686738828	0.04120350759004053	1.1936150225036086E-4	1.285711331061201	6.379422667887618E-5	4.2479290120294116E-8	1.7314379959556123	-1168.336622561145	66.90331086621232	49.26542496945976	151.12262190938958	743.7799766747086	1359.2582873548677	811.078165939704	50	10	2	31	22	55
658125000	-46913.76517481449	-45414.95493283459	-1498.8102419799025	-45414.95493283459	772.6293418352557	0.4049489092838808	0.8049651636675501	0.04176346433551049	0.39000095591219713	0.06189914984331985	0.01720739311914494	0.04867644776678413	1.1245842114236611E-4	1.2127047055997555	5.8197665152754916E-5	1.775710909322922E-8	1.3384033430307714	-1174.920618598697	65.5800480805687	100.09541356829948	262.576628697117	904.5749273130681	1495.1787944208427	522.9190553426087	56	6	1	42	33	32
658130000	-46918.49878069276	-45403.16816416432	-1515.3306165284348	-45403.16816416432	577.4598450094261	0.43787841904401614	0.751188196473969	0.03316726482749108	0.39000095591219713	0.06189914984331985	0.01720739311914494	0.04867644776678413	1.12261233447906E-4	1.1979574464961074	6.223367465154E-5	2.0335224074558853E-8	1.3614945405795107	-1175.8174540776704	60.119310302739805	135.458149871876	399.06236869855036	857.0845747813975	1317.6481316818458	837.9998759365235	55	6	5	20	46	38
658135000	-46932.65736442569	-45396.558136108455	-1536.0992283172366	-45396.558136108455	590.0996929893685	0.43787841904401614	0.8525820688887761	0.041897980299762536	0.39000095591219713	0.06363955128168108	0.01720739311914494	0.040457222366083345	1.1547475941839636E-4	1.2218761952615866	6.356404784019794E-5	3.6408953327090395E-8	1.568656078500879	-1159.6070738253811	57.59808588457948	375.5900308208717	1130.2020522608245	784.2321979100055	1507.3605653016402	622.8338600993688	61	4	4	21	51	29
658140000	-46956.157116149734	-45417.51367082329	-1538.643445326448	-45417.51367082329	647.5925839572482	0.4499838520400917	0.8439772516453173	0.03600570106310852	0.39000095591219713	0.06363955128168108	0.022006230103917803	0.04409588982987689	1.1701607554527233E-4	1.3170013958050792	6.1866496114492E-5	5.1113363351584585E-8	1.741198623942954	-1154.7198955599094	60.83115299907974	95.85282677499491	533.6917899723471	601.7003907441308	2033.9171470663844	421.2947134398138	62	1	4	36	28	39
658145000	-46950.17138853807	-45418.95371002683	-1531.2176785112401	-45418.95371002683	602.5097484999376	0.4499838520400917	0.8266324667079673	0.03600570106310852	0.3350255151652963	0.051679439890908695	0.022352526963961318	0.04409588982987689	1.1515792240071787E-4	1.201649419822179	6.232319299374451E-5	4.6587525823125585E-8	1.6693046384941037	-1148.9474818586593	58.95596482119135	140.21404842631395	508.7257017350435	855.3444713155158	1735.2109666323227	517.6989366583566	60	1	11	31	38	29
658150000	-46916.49967490564	-45400.50210785181	-1515.9975670538226	-45400.50210785181	597.1507174748905	0.43845994194930377	0.8067880308494484	0.03600570106310852	0.3350255151652963	0.051679439890908695	0.0198989556523809	0.03812421330480706	1.1560603344701162E-4	1.2428418689332454	6.443397650601855E-5	4.213782721527965E-8	1.6629341842486374	-1150.2007075292386	45.68450755970363	174.4344207436222	218.69699091854605	1046.2269175760478	1350.2681485633032	543.161701948072	56	9	4	52	21	28
658155000	-46946.30951218194	-45414.203048046256	-1532.1064641356832	-45414.203048046256	628.1234735073739	0.42513303717124745	0.8067880308494484	0.03419276882271806	0.34293834460919265	0.050766794374498526	0.0198989556523809	0.03812421330480706	1.2027420740000066E-4	1.223566242245642	6.655445130273558E-5	5.969366843053941E-8	1.854784036722626	-1164.1448506891854	66.17776363713737	81.9382562043842	245.08717244907743	934.3787452214561	1171.6104865443874	576.5012621916893	42	13	11	38	38	28
658160000	-46974.77055082105	-45407.83423527933	-1566.9363155417188	-45407.83423527933	682.5573450753697	0.42513303717124745	0.8109300970558895	0.03419276882271806	0.3630868828539806	0.050766794374498526	0.02135943519738276	0.03812421330480706	1.1833753747710005E-4	1.3645714235963742	6.733887583236084E-5	7.785763609206164E-8	1.936544642826561	-1157.6600198560832	64.07631979789568	332.94575755001347	931.1843562387747	725.149762296416	1020.3783132476224	437.34756485485804	59	2	24	5	56	24
658165000	-46913.41941639676	-45396.59964343459	-1516.8197729621736	-45396.59964343459	667.1114917065889	0.445263132006355	0.9013357702446948	0.03961190090384188	0.3630868828539806	0.050766794374498526	0.02135943519738276	0.039295731359717215	1.202792282995585E-4	1.3146353982100618	6.666754544443441E-5	4.9478976933934254E-8	1.7254034720486373	-1150.0821700843937	60.62818130322868	323.3661250731898	863.0735588301387	1027.9777467837698	907.3463654261242	487.3963188102797	60	7	1	47	32	23
658170000	-46915.07593667299	-45411.812856299344	-1503.263080373644	-45411.812856299344	471.11906216703574	0.45513982486555515	0.9013357702446948	0.04091364398029297	0.3630868828539806	0.050766794374498526	0.019390032708426253	0.04152666684401128	1.260082238215696E-4	1.3254749456947958	7.664062678663634E-5	6.962418863397125E-8	1.9024127895431937	-1143.3369892880598	47.40779369222599	90.83578409290018	97.436631062613	672.8052692065852	1029.5417078076644	498.9238973799709	46	12	1	42	39	30
658175000	-46926.48299542317	-45417.71426356954	-1508.7687318536282	-45417.71426356954	512.3879260038464	0.45513982486555515	0.9013357702446948	0.04091364398029297	0.3587859415694707	0.05616428394742838	0.022025863976981787	0.04280121295442168	1.2133332802417607E-4	1.2102662377862932	7.287020339564267E-5	3.944147506961824E-8	1.5981441517104835	-1149.9744903106887	81.94861005077514	67.39531108902017	152.2264429787002	822.1901448229453	1380.089414452585	334.9772297811595	52	5	4	52	30	27
658180000	-46960.52890576431	-45409.01908121493	-1551.5098245493762	-45409.01908121493	551.68621800329	0.45513982486555515	0.9013357702446948	0.04091364398029297	0.3453201834017979	0.05616428394742838	0.022025863976981787	0.04280121295442168	1.198625983878576E-4	1.2577893239337314	7.338625037699132E-5	4.8748913860864225E-8	1.6554678086774175	-1161.9848948171452	42.66332066360213	51.5457703042925	254.08303244086775	962.9322490736012	1261.6921087122162	519.6942783653632	47	11	3	50	35	24
658185000	-46957.3564373714	-45416.13407357961	-1541.22236379179	-45416.13407357961	440.77204569091	0.4372711056016567	0.8303285797467788	0.04091364398029297	0.3453201834017979	0.05616428394742838	0.022025863976981787	0.04280121295442168	1.1224287540360379E-4	1.1877802316505992	7.385457307939904E-5	2.7492116018888225E-8	1.3998895113538934	-1160.8192837522508	79.3093504419182	318.19917403796853	270.84365265670283	1313.1035980115219	515.3187055945696	475.7733585545396	59	2	4	52	35	18
658190000	-46970.724233567846	-45406.5181327634	-1564.206100804444	-45406.5181327634	492.6925208179541	0.4372711056016567	0.8240416060358515	0.0390346170540517	0.349805805200981	0.05616428394742838	0.020958246627103983	0.04280121295442168	1.1186009117787405E-4	1.311986005601232	7.17638957644875E-5	5.2554684259366394E-8	1.7009961883524924	-1149.3876919735142	71.36390672209954	585.8981230081946	1295.8639517352776	2073.6020559414555	1518.2802317851992	301.2544926703043	60	14	13	2	53	28
658195000	-46947.015968209955	-45405.45043731633	-1541.5655308936239	-45405.45043731633	414.39419212314965	0.4372711056016567	0.8029462185551948	0.0390346170540517	0.349805805200981	0.055819963245155556	0.020958246627103983	0.04280121295442168	1.1328377683916783E-4	1.2877325560337187	7.347606618733918E-5	4.3020821091512915E-8	1.6274325581800246	-1158.931629881601	80.03773390056836	409.43822795186287	1593.3727380049993	940.364690576866	909.596751809679	453.09658811553425	60	12	50	11	5	32
658200000	-46940.4611500673	-45413.09095377036	-1527.3701962969353	-45413.09095377036	385.7872946080538	0.43960208076584406	0.8029462185551948	0.03572053912897104	0.349805805200981	0.055819963245155556	0.021356214359960532	0.04280121295442168	1.188228606459823E-4	1.196231843167551	7.831921576849775E-5	3.633062221628674E-8	1.554377742734995	-1161.9250914415559	83.05468717140191	356.20226164125523	1268.3085362603497	294.7550752059889	234.48840472374766	274.72761640776235	59	12	62	7	3	27
658205000	-46923.593363233944	-45410.396582358124	-1513.1967808758193	-45410.396582358124	373.4649687326154	0.43960208076584406	0.9397495485699219	0.04022363189144331	0.3485951071761689	0.055819963245155556	0.01830965371129086	0.04280121295442168	1.1917942634653402E-4	1.2196818790984647	7.967694859538775E-5	3.380090703111971E-8	1.5286814099610295	-1156.0886167626697	67.24575872724436	451.6970290949322	1109.8616440446397	446.9247315454711	373.90952617658013	331.19790878809005	56	21	58	25	9	1
658210000	-46904.75860973519	-45378.90224025564	-1525.8563694795494	-45378.90224025564	391.82470431047784	0.4363563698827082	0.8159571739150099	0.04022363189144331	0.3485951071761689	0.055819963245155556	0.017791284241874088	0.036430622183958324	1.1696892179293477E-4	1.2399002636998795	7.309887099207455E-5	2.641568704770538E-8	1.4460966957012729	-1177.93868161734	103.60722062145265	426.3925712321549	887.2094793588882	768.762701282344	553.5761212884156	143.8995086602058	54	24	46	15	29	2
658215000	-46936.636436063825	-45393.93879505782	-1542.6976410060086	-45393.93879505782	351.5675946164053	0.4363563698827082	0.8088631078300049	0.04022363189144331	0.3431392280580406	0.05710081138754504	0.017791284241874088	0.036430622183958324	1.1413578232530314E-4	1.3195623322899632	7.097129117984579E-5	3.583428035427197E-8	1.6492748480019706	-1187.8902316607243	97.55009109581111	428.8388608120751	1193.5157202034936	1033.114996365603	532.7910917896212	122.29039120811184	58	11	67	1	21	12
658220000	-46947.910516589356	-45413.03135808041	-1534.879158508946	-45413.03135808041	352.82491953697644	0.4363563698827082	0.8096237162186989	0.04022363189144331	0.3431392280580406	0.04148250474820792	0.02144706551151943	0.03800904136763649	1.1307446238518237E-4	1.2013036099966552	7.431311816945879E-5	2.1903568406064475E-8	1.3192711647994408	-1166.9848227974621	96.08593104029676	415.1203375602007	1125.6709214526252	1468.3264031560325	758.7736959654733	171.79466776180087	62	18	21	35	22	12
658225000	-46923.493535016656	-45404.17650294258	-1519.3170320740728	-45404.17650294258	335.2827968109553	0.40987092877416337	0.7911875585421873	0.03245293273898935	0.3431392280580406	0.06211810893457233	0.02144706551151943	0.04227898158368063	1.22201859118141E-4	1.273304084373617	7.733648470413733E-5	3.3016583102888754E-8	1.5106355025581826	-1171.5006251927443	93.49398493292254	184.0781816320062	648.8775783331387	1071.6135314252183	842.8198246361153	119.5052241261753	55	10	10	43	46	6
658230000	-46893.81542276637	-45393.618282250594	-1500.1971405157753	-45393.618282250594	341.7205668937158	0.43453580614521575	0.8946377547399116	0.038325414213513195	0.3431392280580406	0.06474292642176267	0.02144706551151943	0.051905044700684154	1.2110847314256712E-4	1.2984205797027917	7.920464198623769E-5	2.35514698750562E-8	1.4036197269635406	-1167.1905174195097	97.87611297393018	359.0784989096341	897.7938211474893	1377.771700048293	768.2580655067195	305.75168441585424	59	6	32	44	5	24
658235000	-46900.938607208096	-45375.51813027472	-1525.420476933371	-45375.51813027472	359.0885765054048	0.46432058597959774	1.0513908513059516	0.038325414213513195	0.3431392280580406	0.0560784835352917	0.02144706551151943	0.03691843560240983	1.2794377643548298E-4	1.3048624298857188	8.31380244751691E-5	3.433163772307678E-8	1.462259036462182	-1167.3835193786542	94.86937192702919	439.878614687941	1251.8703355855594	714.3505776127254	572.3747957736641	208.65780700888604	60	9	43	39	11	8
658240000	-46953.1995451441	-45413.243011252955	-1539.9565338911516	-45413.243011252955	300.6786641599904	0.46432058597959774	0.9084067696289583	0.043478807770371226	0.3431392280580406	0.0595893069508034	0.015234194194533717	0.04395179626389312	1.2652779857587183E-4	1.2850951754507272	8.534004767670234E-5	4.768627822772721E-8	1.6512269285808265	-1168.8339700494428	101.99881848375341	337.8751289152604	855.5280004896302	1381.9051840528746	307.4945821185456	213.32112219818185	61	7	14	59	21	8
658245000	-46916.032287386006	-45389.7653067221	-1526.2669806639005	-45389.7653067221	323.4898484323862	0.46432058597959774	0.9084067696289583	0.043478807770371226	0.36890540022561574	0.05492123755574289	0.01954066185156243	0.04395179626389312	1.213978439069857E-4	1.3088090917663426	7.763321029457615E-5	4.8959900488447377E-8	1.7088053597376447	-1161.0663322347395	76.86366930954851	190.7038409061781	770.278219258431	1422.2185139725357	373.7332060731106	175.8195214290473	56	6	34	37	29	8
658250000	-46928.494486784155	-45401.26735573915	-1527.227131045002	-45401.26735573915	364.28222258581326	0.46432058597959774	0.8506460487920154	0.043478807770371226	0.36890540022561574	0.056464300371037814	0.01954066185156243	0.04395179626389312	1.2140951349552036E-4	1.276436536028462	7.764941818579758E-5	3.450054845709471E-8	1.5358898309502325	-1167.2361673110804	104.4659995591769	425.8432320441192	799.3493345522177	1531.6727594007234	377.5719963587135	192.51812397991714	59	17	19	30	39	6
658255000	-46961.46478208645	-45409.822828524586	-1551.6419535618602	-45409.822828524586	354.02398994531876	0.4646863601559615	1.0134368400684193	0.04342733664452696	0.3453053950729055	0.056464300371037814	0.025110606652192054	0.04395179626389312	1.2116539620450117E-4	1.2825253413722797	7.511867301738688E-5	3.945973233833217E-8	1.5641511715877652	-1179.1534871736574	91.41561429081081	430.22772464377186	1492.1630922289003	1821.7577617545703	480.83600794156797	96.03499009587374	54	23	40	1	48	4
658260000	-46951.41706656223	-45405.79890246109	-1545.6181641011417	-45405.79890246109	336.8160589054335	0.4604796975278145	0.8541162176595786	0.04342733664452696	0.3709354542724749	0.056464300371037814	0.019541824421128944	0.04395179626389312	1.1085514362485725E-4	1.199762344039867	7.46270008766387E-5	2.7788894036442713E-8	1.5177410584432423	-1185.2232934992842	113.30824248462001	438.8316256172607	1019.4631420306441	2140.2759661276546	370.8902762466601	232.96605814324715	57	2	32	28	37	14
658265000	-46935.02833945113	-45395.181535704854	-1539.8468037462721	-45395.181535704854	329.8876914310288	0.4576675467272119	0.8002653603007374	0.04342733664452696	0.3709354542724749	0.056464300371037814	0.026403082189060435	0.042143239047862054	1.1119052203258595E-4	1.2334867383168262	7.258381134535595E-5	3.392168345212433E-8	1.6479443141930865	-1183.701999311236	96.25886539547318	467.16700493498604	1019.038598515772	1862.1956646446042	569.5928434744308	51.112332830108514	61	18	19	29	39	4
658270000	-46958.55372699365	-45404.7818699864	-1553.7718570072439	-45404.7818699864	368.4154378887283	0.41576871401431353	0.7377575958789533	0.03269123437049463	0.3797735987558383	0.05943575556962324	0.024968957852461098	0.04289323682144338	1.118438930926625E-4	1.3103824488097418	7.131410107031184E-5	5.890891282209165E-8	1.9295569703188198	-1175.9175636585294	77.51098959015793	281.3066502390823	1263.6250065989557	1252.7895085002613	785.1591771836158	120.7138369387438	60	1	48	11	43	7
658275000	-46960.88852414515	-45413.85357942735	-1547.0349447178041	-45413.85357942735	368.3687811760734	0.41576871401431353	0.8032230361658356	0.03083773802927686	0.3350465014428096	0.047858512147006746	0.024968957852461098	0.04726843853278305	1.17593629159447E-4	1.300133272728198	7.019016722854558E-5	6.324889529664335E-8	1.9479429278770948	-1194.7099575883585	95.26847083408158	166.77671738025174	721.5743474624147	1644.4228527205266	1083.1649941887606	300.558743249149	58	1	29	36	20	26
658280000	-46949.82498446184	-45408.98611973518	-1540.8388647266636	-45408.98611973518	365.37584645477494	0.4012777135832008	0.757704084964116	0.03129186989699479	0.36296966167976147	0.045501105466102906	0.024968957852461098	0.03729260359799824	1.1318048253743613E-4	1.2916027170501012	6.880639699291726E-5	4.500722398898711E-8	1.8054969366354439	-1188.6118471113718	90.23218444911033	425.2728243908791	602.6577602567049	1764.0391187726095	488.8822528076632	317.82662753989797	59	1	21	52	21	16
658285000	-46964.188266503916	-45417.854072613765	-1546.3341938901522	-45417.854072613765	387.80687752631593	0.4012777135832008	0.7154347193557128	0.049528515105718145	0.36296966167976147	0.06395956867807245	0.025601753102937067	0.04894964154064098	1.1110310367609329E-4	1.2894012060526818	6.513720668768424E-5	3.782976071176045E-8	1.718153878129322	-1198.2924469088005	96.58311098543545	310.3093943404502	989.3109593343775	2339.2471632454326	809.3080011249048	352.17937885762547	61	3	7	48	45	6
658290000	-46962.83741759731	-45406.81581500921	-1556.0216025880966	-45406.81581500921	363.5627418809609	0.4012777135832008	0.7154347193557128	0.04287086139565608	0.3621627555365475	0.051885867188859736	0.025601753102937067	0.046544078000941055	1.0892124134698459E-4	1.2741302270286574	6.958748771050791E-5	4.296172525806728E-8	1.699470526110525	-1174.4149668648922	81.3341118365533	259.83105831478076	684.3064436397209	1426.9924554169052	507.4252874557201	435.6457050650873	60	5	15	57	27	6
658295000	-46962.16719489621	-45419.59684506834	-1542.5703498278642	-45419.59684506834	372.2658615292019	0.4012777135832008	0.6988179331392534	0.04287086139565608	0.34903402004990863	0.051885867188859736	0.025601753102937067	0.046544078000941055	1.2066936725136165E-4	1.2902475993661724	7.451410387926727E-5	1.1150200232131218E-7	2.1843894054670647	-1160.5492809394145	94.29165248000747	104.24239089176194	561.9642670371609	1180.8934677909058	703.644480415922	283.3004106559941	55	13	5	61	23	13
658300000	-46953.28865091908	-45424.69589200037	-1528.5927589187131	-45424.69589200037	303.4260659541401	0.4012777135832008	0.6988179331392534	0.03888593000677809	0.35538453269137815	0.062258826025626206	0.023472261945832167	0.04680580514838213	1.173099570646724E-4	1.194643920773587	7.409147082862916E-5	2.5137106496588143E-8	1.3225310996204085	-1161.17782791068	76.5962085304771	229.5193558404281	586.6280296975766	1316.0147454416679	689.2032227485169	194.1967618112364	61	6	12	54	28	9
658305000	-46968.171101021544	-45419.786950404545	-1548.3841506169958	-45419.786950404545	298.45341317900017	0.4012777135832008	0.6988179331392534	0.040360862578073586	0.36712060914260664	0.052222467660906796	0.01754440182003808	0.04625009984443324	1.1890943122147825E-4	1.1637161391952728	7.368861236587557E-5	2.572475422324213E-8	1.3068015691603376	-1171.854092235408	81.6676146408343	541.0963887746093	826.5029300450601	1742.477393223304	1039.2089556214107	204.70541903177082	62	4	6	67	19	12
658310000	-46926.09361247399	-45398.33414497317	-1527.759467500821	-45398.33414497317	254.60089448665244	0.4012777135832008	0.6892979641822989	0.04132768747578111	0.36712060914260664	0.052222467660906796	0.02029414717537943	0.04962951153828118	1.1804781778194202E-4	1.2362096529856756	7.579693875040921E-5	3.9539608843181227E-8	1.5893661692406142	-1146.8568721296056	73.37960625605243	449.7302709840871	679.3242090479029	1559.450144268636	379.28354923068747	82.21536568872139	62	10	7	60	23	8
658315000	-46907.177035167435	-45390.39089313111	-1516.7861420363283	-45390.39089313111	244.55105474903343	0.3931741296319425	0.6788024124229703	0.04132768747578111	0.3555097963136882	0.052222467660906796	0.028836662102653406	0.04962951153828118	1.203301225592647E-4	1.3183106570108396	7.759924467827452E-5	4.7081065887473755E-8	1.7190174523336208	-1152.7802509262285	78.37302631456964	212.60055755709632	390.0580854378397	1247.7520739864765	472.3459513277359	67.51234478576288	60	3	9	69	21	8
658320000	-46925.517499716174	-45397.172014731834	-1528.345484984338	-45397.172014731834	267.6493769437701	0.3920149886374939	0.6788024124229703	0.04132768747578111	0.3555097963136882	0.052222467660906796	0.02358250048863667	0.04962951153828118	1.2100364958706173E-4	1.2150561106574318	7.700749541680044E-5	3.4027345717211826E-8	1.501461849222023	-1165.7880712345534	72.31281345393249	268.16629688460347	1032.8785212747746	1008.534033086579	705.373232595425	227.3128269921006	60	6	15	56	21	12
658325000	-46920.500515180654	-45395.48679627911	-1525.0137189015447	-45395.48679627911	249.98070370258105	0.3920149886374939	0.6788024124229703	0.04099472623651011	0.3555097963136882	0.06009599784690475	0.02358250048863667	0.04962951153828118	1.1629256505595426E-4	1.228834177039687	7.662007837352961E-5	3.406085527729166E-8	1.5651610849116913	-1157.101823522046	56.68880816172594	159.37475850316466	528.6652532156131	1635.4136060333797	499.1429513406157	44.18379968869991	55	5	27	50	28	5
658330000	-46933.60655918284	-45378.51194675318	-1555.094612429663	-45378.51194675318	320.08356447524227	0.3973011883395037	0.6835373010160992	0.04099472623651011	0.3555097963136882	0.05761690690470834	0.020468024666209037	0.04520668178828069	1.1502360477223953E-4	1.2549821752296437	7.094983234212024E-5	4.729696028940546E-8	1.701055198128272	-1164.1839995204837	52.955469386794796	455.9661068033989	604.8861759214562	1916.3034599089592	698.6202546824945	389.26363447071094	57	3	22	46	28	14
658335000	-46934.44519666776	-45379.2531098182	-1555.1920868495565	-45379.2531098182	372.1518413355314	0.3944778379229847	0.7095364087326095	0.03320741986254737	0.3555097963136882	0.05476530108819005	0.01990468709615733	0.04520668178828069	1.1343105399173746E-4	1.3015167871589834	6.764143060311791E-5	3.750804469741276E-8	1.6091610029733854	-1177.4590260731036	68.27384544998208	88.08862040502542	410.26145841611446	2020.9263499785927	461.55772065445944	280.93608492393525	52	6	20	53	29	10
658340000	-46951.25326675488	-45408.50532990574	-1542.7479368491374	-45408.50532990574	302.65419162443453	0.4224514415793235	0.7095364087326095	0.04267963934288137	0.3555097963136882	0.05816140080536292	0.022509828559880807	0.04153414753079872	1.1029881130613301E-4	1.174411529681951	7.17395508485299E-5	4.0763021382327534E-8	1.78861809810415	-1181.82053704932	83.12814597021243	642.0928830397268	769.1440347511225	1658.3979835393213	1050.877973385881	366.55207830931244	58	5	14	65	9	19
658345000	-46954.08558911615	-45421.47125376681	-1532.61433534934	-45421.47125376681	281.46264499274844	0.4409939157057538	0.8088077965249664	0.04267963934288137	0.3555097963136882	0.05816140080536292	0.022509828559880807	0.04153414753079872	1.0785140192817294E-4	1.1137402703642802	7.209773209942877E-5	1.7107949784995957E-8	1.2534164178035139	-1167.738399370321	67.77671598937116	527.9681633464769	806.563046421237	1066.3085926949368	888.4065485481583	209.79056516918214	57	18	19	47	9	20
658350000	-46957.94494042369	-45415.257110436745	-1542.6878299869445	-45415.257110436745	309.90737873464946	0.41089065669085445	0.8069283837286529	0.04267963934288137	0.3460917321763091	0.05816140080536292	0.022509828559880807	0.04153414753079872	1.1122103285994896E-4	1.2651683982553144	7.311268297220359E-5	2.7915482570608652E-8	1.4853224700646552	-1185.5264574257947	81.29048410727923	148.15761886343734	514.7119860032453	1602.0330297910123	2435.876158432424	227.66174184734442	52	8	5	90	1	14
658355000	-46922.1695697584	-45407.222350012256	-1514.9472197461432	-45407.222350012256	299.04854355962067	0.41089065669085445	0.8069283837286529	0.04267963934288137	0.3460917321763091	0.05816140080536292	0.020489434074140816	0.0404296432371848	1.1098683069463895E-4	1.3189563421955879	6.726112315954133E-5	4.0920189108702136E-8	1.877363127564685	-1193.8398221383911	57.27392175824474	193.8539676525877	384.05208862454106	1336.1450470077518	336.28573119940296	174.65702735536604	51	3	4	93	5	14
658360000	-46946.84566403142	-45413.557310194185	-1533.2883538372369	-45413.557310194185	340.3892304945711	0.4232771903724087	0.7607331698022697	0.04100898802333351	0.3460917321763091	0.054131133291368094	0.020489434074140816	0.045435106648004	1.0818356132102093E-4	1.3445485427466974	6.406347186898292E-5	3.7372728492891595E-8	1.8149558581932452	-1213.9144590757212	121.48313592756696	364.23678801382937	634.542952490732	1654.3479223537133	427.9219205726849	170.33966965422	49	4	6	80	20	11
658365000	-46968.14077258126	-45418.5992387075	-1549.541533873762	-45418.5992387075	355.2430373078851	0.42818733577545004	0.7607331698022697	0.04100898802333351	0.3460917321763091	0.054131133291368094	0.020489434074140816	0.04908898994493955	1.12368812478637E-4	1.3065845927912851	6.812472087460866E-5	3.5626405975432486E-8	1.6457119199779702	-1203.1117447110798	63.25651940575633	241.7369011033956	769.7528061167881	1378.7833651007459	249.49509116853525	55.72088015914114	49	8	18	73	16	6
658370000	-46953.803958180164	-45428.08584200329	-1525.7181161768722	-45428.08584200329	323.9015026018605	0.4430028627706607	0.7607331698022697	0.04100898802333351	0.37864890839015164	0.04960550478024131	0.02274635758809507	0.040953669128130206	1.136782574621692E-4	1.3117027732388282	6.728028620501134E-5	4.503918248953128E-8	1.827606194638532	-1187.2602119891076	68.44240474303163	174.4539837361033	831.6747391756433	1292.9023149531656	445.1645922784581	39.013131808929366	55	9	21	61	19	5
658375000	-46891.46435519562	-45397.479754586726	-1493.9846006088947	-45397.479754586726	339.43332116959533	0.4325600789865245	0.7607331698022697	0.04100898802333351	0.3768358474786483	0.04960550478024131	0.025580589911238846	0.040953669128130206	1.1530851200108537E-4	1.2388761365271297	6.512497770202269E-5	4.3053012675052846E-8	1.950060938174822	-1181.0861890766876	85.21812710731292	354.3926647758658	854.4026508056814	2043.506886613386	304.5891136689088	338.7514755199881	56	10	32	44	8	20
658380000	-46910.28019207961	-45395.76044115562	-1514.519750923994	-45395.76044115562	312.4643779265974	0.4325600789865245	0.8163032807586302	0.040377332171039115	0.32117755943123266	0.04960550478024131	0.018640363267467642	0.04484437375438189	1.1873208922485953E-4	1.3333045424869683	6.792330121451533E-5	3.810917611502427E-8	1.7172920806912682	-1184.05716571573	75.25583687707515	185.5723306487331	818.5669938152016	1979.1464784293862	897.1126176842254	185.55572277414294	53	3	42	39	15	18
658385000	-46942.97804739945	-45418.75219996823	-1524.2258474312177	-45418.75219996823	351.5602725186371	0.4325600789865245	0.8163032807586302	0.04027145499537712	0.33764126664360444	0.04783253922805148	0.021649783444305428	0.04484437375438189	1.1773522694155974E-4	1.3022074001501711	6.462091475845337E-5	8.211360085323983E-8	2.3677483332090588	-1190.6901779444984	65.598996973919	431.8313328251007	743.6629991397302	1678.0590213628695	4182.756458222724	376.9976218229603	50	8	28	51	2	31
658390000	-46952.32931147536	-45421.67229316148	-1530.65701831388	-45421.67229316148	354.01052075458364	0.43305271432611464	0.7872809243442125	0.04299918980148927	0.34504318678559776	0.06061032871184909	0.021649783444305428	0.04484437375438189	1.0881955558297527E-4	1.338178464370126	6.248548448145784E-5	2.3675913986411876E-8	1.5318161928551735	-1205.1186945371117	76.50994607436382	250.97910805811654	864.9676314364234	1481.44020671297	612.9476999473127	401.03471194519835	51	2	54	35	16	12
658395000	-46944.86775995695	-45426.005600143806	-1518.8621598131406	-45426.005600143806	374.71326859771483	0.4299576307036164	0.7872809243442125	0.04299918980148927	0.37611254662001625	0.059378471377032255	0.021649783444305428	0.04283374395010884	1.14562253738746E-4	1.2197300945095697	6.685726649893658E-5	2.7417594779445585E-8	1.5668080376743996	-1195.0752847247836	65.18993181188208	172.8900781476833	843.6829364942888	1192.431982984618	490.68159018452667	334.0149375625408	52	2	47	41	3	25
658400000	-46935.333433655585	-45417.02649424785	-1518.3069394077322	-45417.02649424785	396.0367562098826	0.41992286051025035	0.7568784253568418	0.04254371050508038	0.37611254662001625	0.056964371836578896	0.021649783444305428	0.04305201441862322	1.0972495174887078E-4	1.1954824006818827	6.35721145446745E-5	3.04706220433671E-8	1.7023691868603505	-1196.4317242995085	82.43402358236133	265.2628328165091	799.589424426343	1536.909551888329	394.8298754982179	100.23980923943611	51	1	49	45	20	4
658405000	-46917.18916225461	-45415.395702681824	-1501.7934595727863	-45415.395702681824	384.54586024705156	0.41992286051025035	0.7568784253568418	0.038424088716438855	0.37611254662001625	0.056964371836578896	0.021058025063889065	0.04305201441862322	1.2017176485322128E-4	1.2935530639850097	6.805158325095776E-5	2.8999542951155304E-8	1.6644783685650018	-1197.0770007182432	80.35584378104376	574.1327221891436	702.327314977762	1120.1046938622	722.6403758745281	209.20877670312154	54	1	16	80	15	4
658410000	-46921.06932830879	-45426.014299871735	-1495.0550284370554	-45426.014299871735	357.7164308295974	0.41992286051025035	0.7511890063482594	0.038424088716438855	0.37611254662001625	0.05411969432487552	0.0240442699956166	0.04742233393820178	1.2616364507124552E-4	1.3049678889183134	6.868222986251863E-5	1.7009535003405118E-8	1.3488308577915942	-1212.9956665822783	111.41064394591892	399.9054000702169	540.8916387423134	1141.9145021788504	1155.8883906446038	448.4195886810527	52	8	6	57	28	19
658415000	-46958.01110340482	-45428.20594940452	-1529.805154000302	-45428.20594940452	370.82904128684714	0.41992286051025035	0.7490714859873587	0.03441880391980923	0.37611254662001625	0.048917747758575575	0.0240442699956166	0.04742233393820178	1.176095533276839E-4	1.2641938293015764	6.233436344629018E-5	3.028245886590216E-8	1.7293258242081175	-1222.6310011245248	112.95090065477571	397.0349063196655	625.4396954751458	1397.8143099569563	2226.408199480612	455.7266144962939	50	14	12	67	1	26
658420000	-46922.59073766619	-45398.31771460954	-1524.273023056649	-45398.31771460954	372.70245468180315	0.41992286051025035	0.7774786793519701	0.03838373966221389	0.34844131407297957	0.048917747758575575	0.0240442699956166	0.03384988285799842	1.1931949548172984E-4	1.3504610974571059	6.552932386177968E-5	3.915762871815046E-8	1.7739469972512074	-1203.6715297002168	124.22171930430163	411.3436672328148	553.1147378608682	1161.0321469880575	581.2947980958758	466.821684933438	52	20	6	67	11	14
658425000	-46927.20332165621	-45408.31010826014	-1518.893213396069	-45408.31010826014	386.4018578788928	0.41992286051025035	0.7774786793519701	0.041063569098050874	0.34844131407297957	0.0562234632504779	0.01610909555043841	0.03350999864680967	1.2076694065674353E-4	1.364812806985713	6.423124912895064E-5	2.574376593152299E-8	1.5541183047610392	-1215.9368870778628	122.625359791462	283.9700619172982	911.3753922284136	1040.50340833268	485.8086981498528	178.89062624588777	52	1	36	63	14	4
658430000	-46943.650933917976	-45403.64306799889	-1540.0078659190833	-45403.64306799889	370.38605987837644	0.4282408162334861	0.7714145486456365	0.04179558860206958	0.34844131407297957	0.049861392101115884	0.020862150774416763	0.039484611955367524	1.1922573815844893E-4	1.2920206326644306	6.264763600197779E-5	3.32227455121273E-8	1.6583401681985435	-1218.7621145098217	110.6830060547687	300.3265111484741	531.8173022447049	1691.3464441627486	901.6956953430538	374.6101007490823	45	6	57	17	32	13
658435000	-46953.94890931982	-45433.30860749677	-1520.6403018230465	-45433.30860749677	380.8969136017332	0.39467378757471516	0.7714145486456365	0.031163788519505863	0.35077079051382437	0.062127828606839235	0.020862150774416763	0.03876307062233558	1.1835628841029007E-4	1.2756755885756537	6.608531072374266E-5	3.0393720329549005E-8	1.6312618827115684	-1204.8786185223585	98.28365909578085	398.6641607382747	823.6573030456761	1452.6265610710386	575.3232716262395	200.05572312005768	55	4	45	29	34	3
658440000	-46945.532764517826	-45403.24699469492	-1542.2857698229038	-45403.24699469492	380.0774538972587	0.41272009614710065	0.7714145486456365	0.041087632597977965	0.35077079051382437	0.05543885629544154	0.020862150774416763	0.044358198874739	1.1256846279329797E-4	1.431649368781871	6.103910992623903E-5	4.174975492376422E-8	1.809083219364574	-1205.5482310122031	87.98879281614933	339.34933678203146	853.5283724965036	1913.741652964017	514.4686689827934	17.335413237527366	49	24	23	44	27	3
658445000	-46911.20753053612	-45402.411782643874	-1508.7957478922474	-45402.411782643874	372.2535950172378	0.41272009614710065	0.7714145486456365	0.041087632597977965	0.35077079051382437	0.06234811417870296	0.020459548034586335	0.044043376447980356	1.2273555354505575E-4	1.3631511795482432	6.595906564430466E-5	3.610193109119116E-8	1.6892122197393178	-1188.2824292292773	81.9713727435143	454.6124950562504	717.1176298931979	1718.3953267616891	772.1584848169425	103.69842357158731	49	20	36	27	35	3
658450000	-46893.88663667953	-45392.93118615891	-1500.9554505206142	-45392.93118615891	395.0544923603905	0.43106220383844246	0.7714145486456365	0.041087632597977965	0.35077079051382437	0.053336066779243345	0.022890205228814728	0.044043376447980356	1.2004170218750154E-4	1.4361037267603507	6.36126463577728E-5	4.3411074888555284E-8	1.8140792316065535	-1180.7478667203864	81.86319063027825	610.6871545467109	1234.3531919300394	2362.868159342697	500.67493668477994	187.3457596301652	55	56	7	19	30	3
658455000	-46873.641335232634	-45389.81585867811	-1483.825476554529	-45389.81585867811	368.97973193281103	0.43822660994510837	0.8543771110225954	0.041087632597977965	0.34412938295589374	0.05611401065832157	0.022890205228814728	0.04113171725404312	1.3118179208454177E-4	1.5104850311205442	6.98743741504265E-5	4.232206866666871E-8	1.6856976462490336	-1170.404838589017	83.63868675571202	480.8740806538391	829.2565804849247	1514.875850111587	526.408690185966	363.2868094253761	53	21	34	33	26	3
658460000	-46888.63223389374	-45392.72958018847	-1495.9026537052673	-45392.72958018847	408.6047735803058	0.4367162029987428	0.8543771110225954	0.0376937724703745	0.3522708528078085	0.05611401065832157	0.025039275880964468	0.04113171725404312	1.2575497835750471E-4	1.4511941611048	6.262407277106957E-5	2.844100829680353E-8	1.5993258034222135	-1203.168139505246	80.2842295012358	602.625326543253	683.7475979741121	1634.3959951006932	680.8896199562903	277.2086438314583	54	16	32	40	25	3
658465000	-46906.15840430525	-45397.49383007767	-1508.6645742275805	-45397.49383007767	383.2460290029419	0.4367162029987428	0.8543771110225954	0.0376937724703745	0.3522708528078085	0.05611401065832157	0.025039275880964468	0.04113171725404312	1.2386740024639462E-4	1.2938255068844864	6.766640112477794E-5	5.109093685137404E-8	1.8939158181688949	-1190.7218090682159	76.6941978676801	191.16515507189453	764.5686771228209	1724.5020586074913	758.7126494907145	164.11813515435088	54	3	48	33	28	4
658470000	-46896.744538279294	-45405.21543291127	-1491.529105368028	-45405.21543291127	400.44337098599294	0.4367162029987428	0.8543771110225954	0.037984633255583954	0.3522708528078085	0.049691466522056325	0.023736812852430806	0.04113171725404312	1.2906368418104188E-4	1.377733469428161	6.884861694822528E-5	3.194131129538951E-8	1.5739890025051464	-1184.16822385161	94.85885964963747	209.54121815721945	777.8371462388119	1676.993488413261	514.8882149051516	249.77292203783335	53	13	28	50	20	6
658475000	-46916.63094367868	-45409.84674654137	-1506.784197137312	-45409.84674654137	419.3934183292905	0.43497417383030895	0.79295619234328	0.037984633255583954	0.3372016013742604	0.049043838080326106	0.021278062454862617	0.04188560366132273	1.2193332491851969E-4	1.2596770647342757	6.300928828606968E-5	3.404586708153668E-8	1.5980722760906325	-1177.0875520544676	69.98940610318635	354.07280470014683	969.7796701810502	1934.0183922785216	426.92621500760526	173.60922747461896	59	10	28	49	19	5
658480000	-46897.33254080686	-45400.13084426844	-1497.201696538423	-45400.13084426844	464.3526600786575	0.43497417383030895	0.8030898413870603	0.04121970537599661	0.36061211641869617	0.06147996383110251	0.021819998937314324	0.04296069248597617	1.2086092846688784E-4	1.2678586187781034	6.306756790139763E-5	3.592576231898977E-8	1.7131759718808954	-1186.132074210593	79.14298809577942	210.75302134498602	657.5786719912481	1508.0700816385054	878.6277517821424	647.4871684468362	55	12	20	54	5	24
658485000	-46913.628193972996	-45405.81672468775	-1507.8114692852441	-45405.81672468775	496.31890304381574	0.4360543023682381	0.7868691547513027	0.04121970537599661	0.3396619339672265	0.06147996383110251	0.02101186679995671	0.04082042719864795	1.2875122433704414E-4	1.2804941267456362	6.653018760996144E-5	3.565537155990973E-8	1.6221665963099132	-1188.9317021707468	122.16121937460427	168.30524417676713	618.2317317496843	1190.3889363863461	948.7778409989546	526.8302397052068	50	20	20	42	9	29
658490000	-46904.686038725245	-45391.92662662206	-1512.7594121031887	-45391.92662662206	481.5326479085016	0.4360543023682381	0.9100178854630823	0.03619437985751969	0.3396619339672265	0.04836722140294767	0.02101186679995671	0.04082042719864795	1.293063909779206E-4	1.3265684250463128	6.48432830399823E-5	3.5400307202292076E-8	1.569526731706318	-1187.520858282805	103.77678693667293	152.21638785430315	674.0290624238169	1976.9505556873094	3669.472444887664	560.9500074306949	47	23	29	33	1	37
658495000	-46944.14267113715	-45400.20900001988	-1543.9336711172728	-45400.20900001988	485.54410321418356	0.42874322160740785	0.9100178854630823	0.040191758080450904	0.34652772781279356	0.05345797126142539	0.02072761402598431	0.04261391061667232	1.2703921715247868E-4	1.3915430196432157	6.178830406136205E-5	7.612061817434352E-8	1.9540362886369822	-1192.2497113781005	87.62750051513594	189.47755577648124	1207.8918708323565	2122.2620246577353	331.2676637337296	863.4205837181856	28	42	30	27	1	42
658500000	-46904.84768250877	-45391.915250932216	-1512.9324315765548	-45391.915250932216	567.5384562773277	0.42874322160740785	0.8930760230320345	0.03919284975719459	0.36494280867448453	0.051504451565654294	0.02252346884202883	0.04209862937124967	1.2389151805301742E-4	1.4154223247905848	6.175064119488295E-5	5.958631078933544E-8	2.019328256760376	-1194.0433510916796	94.8195573123397	119.39349029803077	652.9369912061405	1646.9275834853063	295.6070951087026	715.6134833577578	36	23	35	41	4	31
658505000	-46954.284578649465	-45430.86043895793	-1523.4241396915402	-45430.86043895793	493.83903090897536	0.42874322160740785	0.8433685721524055	0.03919284975719459	0.3644627637704373	0.051504451565654294	0.02252346884202883	0.04551058560393168	1.2076048850224674E-4	1.31992355230708	6.0969871572522E-5	2.4281897340438124E-8	1.4769306086884488	-1215.5044841597885	159.2775517610717	135.90551958948532	426.5671175142252	1820.1395862190502	637.2594835887421	362.7559084413551	8	54	21	51	15	21
658510000	-46910.45064233814	-45395.57965844109	-1514.870983897048	-45395.57965844109	585.1764415536334	0.4453666008250287	0.8433685721524055	0.03992344086146304	0.3644627637704373	0.051504451565654294	0.019543818660095788	0.03881064665757463	1.141191871999496E-4	1.2590529767307994	5.671359267392335E-5	1.7209191993182854E-8	1.3521380905155524	-1214.6863909323165	99.73858339079028	192.2806852628172	539.4097831795979	1318.0970760786795	777.2701942649333	368.20343120688904	47	7	24	72	7	13
658515000	-46915.5187520924	-45392.33725689083	-1523.181495201572	-45392.33725689083	513.2360787937926	0.4453666008250287	0.8433685721524055	0.03723081133349842	0.3792486499667576	0.05948755013554039	0.023829416938043222	0.05217583438876317	1.1403176126068941E-4	1.3051814708181622	5.721593094243636E-5	2.7621514725393065E-8	1.6211650984933719	-1215.437664080656	95.34799821160742	231.91470358207414	643.8074385721542	1461.291128466919	1182.8947880492617	465.3205976460627	51	5	20	54	23	17
658520000	-46913.258160547164	-45389.741709349604	-1523.5164511975584	-45389.741709349604	550.2498286275539	0.4453666008250287	0.8414280216843664	0.03840366706577459	0.38462662719903074	0.05948755013554039	0.018894707649190608	0.05217583438876317	1.1624332138136108E-4	1.2992513018599225	5.724562727541093E-5	2.9528523738664743E-8	1.6803513253791564	-1222.6238928186522	67.82039489911813	240.50650837233528	588.3443798819516	1548.484636804569	957.0576787924118	563.4677758800973	37	13	29	63	5	23
658525000	-46948.60131381037	-45421.316019673555	-1527.2852941368158	-45421.316019673555	534.1172656179667	0.4483239475928517	0.8414280216843664	0.03840366706577459	0.38462662719903074	0.05948755013554039	0.024975690773103767	0.05217583438876317	1.1741042025534692E-4	1.3206511489622534	5.619684021032326E-5	2.6656888786611055E-8	1.6007625342153593	-1225.181680317889	88.91343029197033	246.63067885842005	715.2215390415415	1938.8991781438747	811.6242949312239	204.11840818235706	30	21	41	57	6	15
658530000	-46924.52769773666	-45404.82658985094	-1519.7011078857167	-45404.82658985094	623.9393895123121	0.4483239475928517	0.8414280216843664	0.033515339270472067	0.33420156113002275	0.057704825527323006	0.02355957539760289	0.05217583438876317	1.1535264887468574E-4	1.3025271979342807	5.56086704742943E-5	2.1044194454126374E-8	1.4901925264534255	-1225.965690957348	114.62273767765802	301.5884074727985	852.6891835434802	1830.0954932760867	692.5998467187735	745.263055942631	44	12	37	42	30	5
658535000	-46912.801257384104	-45393.41053882799	-1519.39071855611	-45393.41053882799	559.0948247401103	0.4483239475928517	0.9289661448012919	0.033975584025188216	0.3433482943873026	0.05360933621330453	0.01679452678370772	0.04513365544119368	1.1324268339592076E-4	1.364708974097726	5.324996659417112E-5	2.1575990138045983E-8	1.53747222317632	-1230.2506356230083	100.01071236142492	268.52441896708444	683.9894608199195	1744.7870836298732	1063.130314027561	336.5033797330856	53	2	35	49	19	12
658540000	-46940.37080334213	-45415.67428444437	-1524.696518897754	-45415.67428444437	501.44537672305603	0.468544478474267	0.9289661448012919	0.037424535503704295	0.34521352496373825	0.05360933621330453	0.01728901571854682	0.03938731716817399	1.1499341638518531E-4	1.376087617588311	5.642984391650718E-5	1.8944627483775098E-8	1.4924878299208695	-1243.0045548056369	183.090710224429	484.6227998799321	640.5247580089244	1502.0286460946306	703.8283757574479	231.43860670882077	50	1	26	63	25	5
658545000	-46908.12148838419	-45401.710733601125	-1506.4107547830677	-45401.710733601125	481.74136899705394	0.4655918574875272	0.9289661448012919	0.037424535503704295	0.34521352496373825	0.05522593941953086	0.022982719543843396	0.03938731716817399	1.2037075566389038E-4	1.4218552941245022	5.791518661978508E-5	8.582680056402812E-8	2.6530537529956773	-1228.2314993161747	98.22723345572062	448.10209633726754	2312.800213021321	1349.6969992675204	224.96039695707992	199.53247397380542	52	28	7	62	17	4
658550000	-46943.13241926109	-45424.95171839135	-1518.180700869745	-45424.95171839135	377.1044453406992	0.4422812980841217	0.9289661448012919	0.03498804835711954	0.34521352496373825	0.05522593941953086	0.019001071258612615	0.03938731716817399	1.2308594250578473E-4	1.3623390249493075	6.245014924348107E-5	3.8885593799387854E-8	1.8156007209758316	-1221.5926940050558	113.17056102021056	323.9143891956077	867.4411834713869	1411.1173246936075	953.3297316426946	311.99059721559314	56	9	29	55	8	13
658555000	-46939.923778748846	-45428.21607516592	-1511.7077035829252	-45428.21607516592	352.5024287756986	0.4422812980841217	0.9289661448012919	0.03644626769932689	0.3625681211229367	0.05172964532542935	0.018818816350863833	0.04248611122736985	1.2461420729228742E-4	1.2916867056887893	6.25906169150332E-5	5.4959722367541295E-8	2.069485044476201	-1215.1458065035604	114.21417745687869	535.8858404908344	1030.3860664788554	1710.8107212306031	3914.2450303003607	405.60445074848116	57	12	31	44	4	22
658560000	-46916.376596096045	-45405.701848175246	-1510.6747479208016	-45405.701848175246	372.13554157986215	0.4405257170285971	0.8135635176647	0.03644626769932689	0.3625681211229367	0.06101698644827184	0.018549393345951286	0.039448212070701864	1.2294399313931528E-4	1.251214547197949	6.429558881052038E-5	3.4015294165944135E-8	1.6670852159376786	-1207.3143500541814	96.25671580941352	177.40118535741706	881.5522601688243	1794.7188062527878	336.187806758996	319.27062454870395	46	11	58	33	3	19
658565000	-46909.04140728335	-45395.23881461557	-1513.8025926677794	-45395.23881461557	343.88040852258604	0.4405257170285971	0.9147490115600803	0.03748050484019279	0.35569353368856255	0.05552461403042882	0.02311778618096324	0.039448212070701864	1.160717162516274E-4	1.290131800199633	6.221071173728887E-5	2.913479911970865E-8	1.6261740802497329	-1201.7367462473976	81.63084436941035	275.5089984768073	667.5749478078221	960.5154325443281	1929.5618338701759	297.1106871584428	50	3	47	14	33	23
658570000	-46901.14341315731	-45399.163112072405	-1501.9803010849062	-45399.163112072405	347.93448365823605	0.4640427864573277	0.9362140036122014	0.03748050484019279	0.36544125962834584	0.05552461403042882	0.02449182597358686	0.04587482009424947	1.1614210749345972E-4	1.3106274962877484	6.525061717985108E-5	3.45303722236782E-8	1.7708083376738595	-1193.1007140846036	72.62344214329244	159.5162694458337	849.0557746919638	649.0785039423511	1462.3857204115036	168.99580643632203	53	2	44	14	40	17
658575000	-46896.7523824015	-45398.91907210431	-1497.8333102971897	-45398.91907210431	358.1513793848404	0.4483543089054281	0.9362140036122014	0.042412859045004456	0.3626361587034033	0.05552461403042882	0.02374890687633703	0.037628819977785666	1.2383101380277595E-4	1.2707538745652973	6.576553113435392E-5	2.298676196141747E-8	1.4447539695960414	-1202.1714321966292	78.80254929317367	176.77465109268599	965.9826503714551	2148.645381107502	1538.8369661004358	233.9740219668733	53	3	59	5	33	17
658580000	-46886.28617536672	-45414.53623771723	-1471.749937649492	-45414.53623771723	390.4113347626956	0.442351764661515	0.8960524154424618	0.042412859045004456	0.3394328347260554	0.05552461403042882	0.02374890687633703	0.037628819977785666	1.267489271395251E-4	1.3955209608226824	6.024554032828319E-5	3.596369942108327E-8	1.768592271916658	-1195.5455278533902	85.21564069293393	275.22598859588294	1078.2308767674133	1282.2179139650043	1480.3948060257571	277.7089176659329	53	4	22	22	50	19
658585000	-46879.83753570631	-45405.82402177866	-1474.0135139276526	-45405.82402177866	426.34588562648844	0.439307863125652	0.7683514654083746	0.034793608605512706	0.3394328347260554	0.05552461403042882	0.02374890687633703	0.040214408045008636	1.3404774724915956E-4	1.3662577544581884	6.240367799239997E-5	5.16443106149641E-8	1.9328656211947057	-1193.45739833442	57.5971826755957	198.4147513142659	857.3354033155833	1845.8849739467153	1438.64450213063	262.4514509130851	52	4	19	11	68	16
658590000	-46894.56339359464	-45394.66817931014	-1499.8952142844978	-45394.66817931014	403.4634488866983	0.4758957178201495	1.040624639478382	0.034793608605512706	0.3394328347260554	0.060101004236496905	0.022137138369832502	0.040214408045008636	1.274661853364831E-4	1.3589191046560178	6.285466730475886E-5	7.4991685246548E-8	2.2018976042938845	-1184.2719487699173	68.17525917982282	436.20969620578967	1315.804463820947	1857.5788137146374	1007.399959935269	209.45035550830383	57	1	1	4	98	9
658595000	-46932.24960544188	-45404.12595608114	-1528.1236493607448	-45404.12595608114	379.13515911103735	0.4758957178201495	1.040624639478382	0.034793608605512706	0.3282533793945084	0.060101004236496905	0.018980594037561086	0.040214408045008636	1.259341988062308E-4	1.3530060400640198	6.417054429006024E-5	9.753659351445135E-8	2.2237006137244686	-1179.1339703376516	46.687279684955556	82.20510717969185	445.9886982300744	1205.820738389115	1165.447744263679	746.8481086643383	50	8	1	9	82	20
658600000	-46915.24048228625	-45411.77123476716	-1503.469247519089	-45411.77123476716	380.09948558956614	0.461271143280904	1.0262157156519989	0.03796320704667572	0.3282533793945084	0.051394616302013404	0.022365411864592975	0.040214408045008636	1.3604103270626095E-4	1.2971392364902044	6.47659503950216E-5	4.74198176265145E-8	1.6473211197722128	-1177.1254883298432	60.10915401479049	134.32964046333848	428.2336187921896	1180.151424672152	1052.519732369612	225.3734997987167	54	2	3	1	100	10
658605000	-46913.39284986524	-45412.03218024702	-1501.3606696182178	-45412.03218024702	419.77157898266677	0.461271143280904	0.8269995989471806	0.03770990631198517	0.3282533793945084	0.051394616302013404	0.022365411864592975	0.040214408045008636	1.296140632240646E-4	1.2961252989835998	6.254386709122476E-5	4.471422518044205E-8	1.6825428581341626	-1171.3244857118225	41.19490949186498	83.41243683225612	299.43322343197434	677.8223441946295	1212.5162863580856	393.2192342976252	53	1	9	13	82	12
658610000	-46868.79840270345	-45394.93612367583	-1473.862279027622	-45394.93612367583	367.0867584441501	0.461271143280904	0.8269995989471806	0.03499374693179004	0.3511088707930159	0.051394616302013404	0.019186879089173783	0.04591669168753205	1.2768522997774317E-4	1.3683776282973943	6.0015912293339695E-5	3.35389172637597E-8	1.695939916969481	-1189.8265294764535	54.81830623720338	210.40622057261703	708.3246977655567	2002.635674357743	1830.8326772138628	288.0369127064712	50	10	17	6	72	15
658615000	-46875.92054427084	-45378.95184184873	-1496.9687024221162	-45378.95184184873	365.37245830029286	0.45689119023026636	0.8269995989471806	0.03499374693179004	0.3511088707930159	0.051394616302013404	0.019186879089173783	0.038878985235358376	1.3288860079985017E-4	1.3336511655692764	6.315183670737985E-5	8.811341892166614E-8	2.18484724832701	-1177.4609075873605	57.4001704798945	172.3709659629743	581.6915782106461	1485.4845510662217	1447.1295447458206	215.85373244585008	48	3	30	6	67	16
658620000	-46878.869495637686	-45376.36081105136	-1502.508684586324	-45376.36081105136	418.6649877088824	0.46009616787968577	0.8269995989471806	0.03596207266700892	0.3511088707930159	0.051394616302013404	0.01942338028086791	0.038878985235358376	1.2893461895067593E-4	1.363888007316435	6.235821616540491E-5	7.641708864395286E-8	2.1327051433743014	-1182.7392788728853	52.09387263644105	162.85550314330487	554.4687886784783	1142.2604943313233	1166.861100185044	171.35509778748852	50	2	28	17	57	16
658625000	-46855.76244339038	-45379.91386576169	-1475.8485776286827	-45379.91386576169	392.2688994881086	0.45433616309438357	0.8269995989471806	0.03825970202025491	0.33817067015388386	0.05352216261203664	0.021789821478257445	0.0371187437365992	1.3039026763940237E-4	1.417179501409133	6.429376096970078E-5	6.707131491251041E-8	2.094126781797336	-1180.1021662423595	52.024642452392285	308.4683876441732	948.8832342125654	1731.7325585247866	1522.0053595108816	283.9350913882608	56	6	45	5	47	11
658630000	-46870.189204794384	-45377.99970989667	-1492.189494897713	-45377.99970989667	471.9445662204817	0.45433616309438357	0.9082727308594162	0.03841872465610376	0.33817067015388386	0.05430429231260605	0.021789821478257445	0.03809137610795345	1.3206496091797013E-4	1.4686316835722197	6.480820240516824E-5	7.985757556515221E-8	2.166462891547321	-1179.8916903744487	48.88975631338781	177.17206383089243	754.2896765418324	1871.5662920038815	1263.312880053283	211.1105014405436	54	6	51	14	38	7
658635000	-46874.05808339825	-45379.863217011254	-1494.194866386996	-45379.863217011254	414.6820241346254	0.45433616309438357	0.9082727308594162	0.036007911564559035	0.336025728899129	0.04875995932635234	0.021573594639380623	0.04230249296002027	1.2812023047930493E-4	1.4482237660405135	6.284051950924446E-5	4.955096170156039E-8	1.8480035518419915	-1183.705449641632	68.97740414409573	593.3222426977396	1051.0630529908237	1430.5644085458614	501.231777493653	172.9934947995194	58	2	48	42	14	6
658640000	-46890.238509225666	-45399.04760803316	-1491.1909011925063	-45399.04760803316	474.5254014695599	0.4599453445912822	0.9082727308594162	0.036007911564559035	0.36133241481620715	0.05446282786787976	0.021573594639380623	0.04230249296002027	1.228364507482011E-4	1.3849587516654513	6.017303848689397E-5	4.995790272971937E-8	1.948482056060083	-1193.3568684763095	74.76995284260344	200.870277481471	1228.1856878289545	1649.4660383068745	1054.132544022314	481.4556500993065	53	9	24	40	20	24
658645000	-46911.09760959183	-45408.23116797015	-1502.8664416216743	-45408.23116797015	417.37230063609894	0.46261185851419173	1.0004908855497479	0.03607525691925039	0.36133241481620715	0.05446282786787976	0.023846730278463433	0.04408430160628035	1.2181285705075749E-4	1.40802354602456	5.8438924779272276E-5	1.0138361709084925E-7	2.6316009005743295	-1201.316367559932	96.4529355491037	392.3976751879078	920.5704585478787	1426.4543150390778	587.4694513379117	89.82706807895794	59	4	29	56	19	3
658650000	-46892.95160044996	-45393.315529687825	-1499.636070762133	-45393.315529687825	417.7469758542529	0.4614353620220249	0.9755599981184125	0.034120055115347644	0.36133241481620715	0.05398965297925927	0.02339904761644244	0.04212722680526889	1.3227049287259197E-4	1.2800245069083958	6.503469093322807E-5	2.5461992707727504E-8	1.4455359168852047	-1198.6344133144025	80.86366579582388	569.2601520619587	1042.587660614352	1916.1254923832646	2388.7757579774866	645.6751525645761	57	3	49	34	1	26
658655000	-46890.75317647997	-45391.12308540138	-1499.630091078592	-45391.12308540138	471.02818487467607	0.4614353620220249	1.0249717695799132	0.034120055115347644	0.36133241481620715	0.054944984341988634	0.022032962546702083	0.04212722680526889	1.2111739168191497E-4	1.3249631507670279	5.945759115278178E-5	2.9865337618633406E-8	1.6325128116709307	-1201.6380033957303	89.08093613403112	246.62883017153038	1155.2179758558523	1745.762470626118	637.4406521331704	458.1248873336328	53	6	60	22	8	21
658660000	-46912.58266562059	-45399.9113482434	-1512.6713173771896	-45399.9113482434	449.9781487360984	0.4614353620220249	0.9728320763854666	0.034120055115347644	0.36133241481620715	0.054944984341988634	0.019458739104928575	0.04212722680526889	1.2420916088658678E-4	1.3325991621010396	6.169584105697931E-5	3.652443294034787E-8	1.6746038467122994	-1202.2545983702264	76.99900925058411	386.50058436345165	1311.48307765814	990.2012290793432	1343.092190315195	543.3944893821066	57	3	15	31	39	25
658665000	-46894.93403942294	-45387.847876839536	-1507.0861625834032	-45387.847876839536	458.81945932562945	0.4614353620220249	0.9728320763854666	0.03836948911115051	0.3474459015634462	0.054944984341988634	0.019458739104928575	0.03379470446226688	1.2038514525257752E-4	1.34201455130574	5.950009534244113E-5	5.396406100557506E-8	2.1350461487956016	-1207.8029315019637	81.46545866165715	586.8680552587015	1519.1156036340458	1167.530342335128	1905.266013188071	738.7877359076982	60	3	37	19	18	33
658670000	-46912.9251430448	-45387.56227870002	-1525.3628643447782	-45387.56227870002	412.01330966707496	0.4683505116687967	0.9258645146203545	0.03776095683160144	0.3474459015634462	0.054944984341988634	0.020627510037991008	0.036415950376964226	1.1921194983302006E-4	1.289248325598435	6.253384149043508E-5	4.151735064915119E-8	1.8330725802688081	-1214.648888857472	101.50874991129697	174.4637625681056	962.6265288616804	2034.9329881238505	1485.274358606215	526.2055697966173	57	4	36	9	35	29
658675000	-46908.802749853654	-45383.88716680427	-1524.9155830493837	-45383.88716680427	403.02629972213975	0.4683505116687967	1.041369673731528	0.04152198508893026	0.3474459015634462	0.054944984341988634	0.020627510037991008	0.03957924127713728	1.1877027702250884E-4	1.2782323966972233	6.416129175009401E-5	6.843685196513044E-8	2.170792312269858	-1189.7894786760248	77.2094863869649	266.9936186204975	1101.3043115875485	1958.06388569828	743.9352494503443	561.3927074573447	54	10	57	17	12	20
658680000	-46946.7566746008	-45400.71065915267	-1546.0460154481311	-45400.71065915267	422.09174863002863	0.4683505116687967	1.0166025155095286	0.034461522996851235	0.34072275191080814	0.054944984341988634	0.020627510037991008	0.039529480852454855	1.1641104213939123E-4	1.275110706992584	6.343293783453383E-5	4.894963763226504E-8	1.860056936227868	-1194.9996991448286	111.02397060926552	214.30270287173042	1101.6937817827302	3469.969890871986	144.699777761436	379.1742237002139	53	11	66	6	5	29
658685000	-46927.58233372838	-45397.63223323276	-1529.9501004956194	-45397.63223323276	432.88854527217734	0.44998169961331	0.9100358842263403	0.034461522996851235	0.34851449341723156	0.06132208242219184	0.020807520942632416	0.045306153252830064	1.226803380360433E-4	1.307065145525638	6.584809126635377E-5	5.7611907805656314E-8	1.8490666748745117	-1176.601601231744	70.22496203512407	319.70412832458743	929.6277296813097	1527.3028953758128	317.03610154289566	610.0279567649417	59	10	37	34	18	12
658690000	-46927.78540727011	-45393.46322953003	-1534.3221777400793	-45393.46322953003	405.5782562869791	0.44960046393689856	0.888986329594942	0.0369291575369719	0.34976640462289155	0.049894466963360695	0.020807520942632416	0.044653764033159876	1.2041925514450527E-4	1.2004681605428187	6.640730270903408E-5	1.1812241461615103E-7	2.494606078604521	-1181.5590332052675	94.20230409214618	169.2357089984984	845.6978433187729	1686.0328126302313	527.6015505295585	9.611105486961497	43	25	30	33	38	1
658695000	-46944.51696138125	-45402.153532439974	-1542.3634289412728	-45402.153532439974	437.28171355088756	0.44960046393689856	0.9367492723578036	0.034664080775272735	0.34976640462289155	0.047710381209522985	0.023306222180927073	0.044653764033159876	1.1342958676720451E-4	1.227961488110208	6.200919231810176E-5	4.019854012078611E-8	1.6704737417074733	-1180.1511915121594	66.03146249166761	176.58439981548608	802.0577954919489	1738.4859942828132	656.2792521231509	90.09108252051999	55	6	24	41	41	3
658700000	-46957.51402846633	-45407.98944683282	-1549.5245816335068	-45407.98944683282	387.18597164037266	0.44960046393689856	0.7621081384721153	0.034664080775272735	0.34976640462289155	0.057235520648633825	0.02445923552865479	0.0377543277573789	1.1813904408119135E-4	1.1634542826474357	6.667009069790762E-5	9.968721915975683E-8	2.2606233751624116	-1181.7848450452545	70.98668610131357	352.3638161856556	869.9792749322693	1126.8353755148214	604.4916742053922	55.60539085976063	58	4	19	50	36	3
658705000	-46922.74325963391	-45406.46224669868	-1516.2810129352374	-45406.46224669868	379.7676997071511	0.5045641532969134	1.0244167069627477	0.03679739484982397	0.34741997855212475	0.057235520648633825	0.023372231147912495	0.0377543277573789	1.1884981353945526E-4	1.2542795728381722	6.449408507864293E-5	3.789433401361983E-8	1.632314405811523	-1171.639016636514	75.48582483812541	186.64158562900744	738.0849089521065	2237.080105878179	982.449172932804	204.57132221245536	58	6	21	24	55	6
658710000	-46918.774067961596	-45410.521634616416	-1508.2524333451818	-45410.521634616416	411.7564762805023	0.5045641532969134	1.1250213330054628	0.037118704769433734	0.3398961006956375	0.04918990163864014	0.021148282344444325	0.0377543277573789	1.1486868948734708E-4	1.282839775924889	5.914872338002317E-5	3.4767577120129116E-8	1.648759492471268	-1168.44540794188	61.52423658411527	360.5026448001752	1134.0494991577746	2124.879588267236	773.2366069449524	247.71749154760656	61	2	37	34	29	7
658715000	-46928.41427097123	-45413.00223739176	-1515.4120335794703	-45413.00223739176	398.6373956579227	0.5045641532969134	1.2833019714187333	0.037771338559951226	0.3368320668612126	0.05003431389939213	0.024685386054693934	0.0423688679597131	1.2708229497570555E-4	1.3680184984152723	6.286517581492293E-5	5.864405855699165E-8	1.8490678774479892	-1178.975058431846	70.86368354387719	441.6471824365497	1044.0817297865426	2173.2448895233547	701.4524024886775	222.07923496074645	59	10	27	36	32	6
658720000	-46946.26023355162	-45409.06317363801	-1537.1970599136132	-45409.06317363801	400.02531236914996	0.5045641532969134	1.2833019714187333	0.037771338559951226	0.3368320668612126	0.05003431389939213	0.018468193901021817	0.04520679627684563	1.224846776797114E-4	1.4244160766680165	6.16326059762693E-5	4.5766149580241477E-8	1.6317064936969632	-1182.633453889992	61.33100445754374	159.8634126586497	1012.979234596711	1560.5012932112465	838.802114023766	298.3101858355498	59	2	38	29	36	6
658725000	-46906.54443401301	-45394.45822526999	-1512.0862087430226	-45394.45822526999	383.86319245618057	0.5045641532969134	1.2833019714187333	0.03645581137938634	0.3368320668612126	0.05003431389939213	0.018468193901021817	0.04520679627684563	1.195004300493558E-4	1.3135126445544263	5.816060561894623E-5	3.10169587060959E-8	1.5741352865184643	-1191.0596459346752	73.32845455090097	215.52810397863985	949.8301701316389	1495.3655364246667	743.0258348892231	107.41163941544453	60	1	20	57	27	5
658730000	-46902.7721656078	-45396.038472887965	-1506.7336927198346	-45396.038472887965	382.8123289464269	0.5045641532969134	1.2833019714187333	0.03645581137938634	0.3368320668612126	0.049670284055832015	0.018935463093703694	0.04520679627684563	1.2588965012676464E-4	1.2721035160015373	6.101724299648613E-5	5.495688038267256E-8	1.9316733253690457	-1192.2117936961777	67.02039317915201	234.82311793478357	913.2206908820071	1679.4667376668328	1029.4036972931603	144.4393647747791	60	6	7	52	40	5
658735000	-46911.685459229426	-45400.3887016552	-1511.2967575742255	-45400.3887016552	359.9397128069116	0.5249903342636592	1.2833019714187333	0.03440453936318688	0.3597402132630395	0.049670284055832015	0.021896656288028202	0.04163147190881046	1.245098032387071E-4	1.3113634085040928	5.912403020908255E-5	4.8754012076017744E-8	1.8267374259981974	-1182.6196402221465	54.58262710393276	241.0988733934705	1268.0167904476418	1625.6403801780211	1054.3560798583876	52.77064226944675	60	6	30	34	35	5
658740000	-46921.76067173813	-45409.6141065708	-1512.1465651673275	-45409.6141065708	354.28700250748545	0.5249903342636592	1.2833019714187333	0.03440453936318688	0.3597402132630395	0.049670284055832015	0.021896656288028202	0.03496752898794058	1.2401930529190737E-4	1.3004608299363973	6.094255079573487E-5	3.212355049627521E-8	1.5609238119546056	-1183.0253585792293	77.5739082835188	267.06353010745653	1097.6039522769709	1653.8863668783713	586.4128336334833	80.8159906986152	60	7	24	44	29	6
658745000	-46926.66761704112	-45404.19362938146	-1522.473987659662	-45404.19362938146	364.89688890923077	0.5193973382852135	1.2833019714187333	0.04030175770354658	0.35518398300893994	0.05586585487694221	0.021896656288028202	0.04401113992476427	1.1430697185605864E-4	1.2638792166679567	6.0222906953372274E-5	2.0719452675893742E-8	1.3449790909665857	-1179.1067169522635	68.32574437993178	255.7517861422774	1230.3910151948205	1695.3729181661697	562.6185159356941	56.70230341245621	59	6	35	41	23	6
658750000	-46918.62370798351	-45380.06764102391	-1538.5560669596007	-45380.06764102391	335.3581718267754	0.49685446929568144	1.2833019714187333	0.04030175770354658	0.35847948201074886	0.05586585487694221	0.021896656288028202	0.04028274199612133	1.1764616883507609E-4	1.2507660369042155	6.296905445869682E-5	4.114157646882308E-8	1.6441496658006947	-1171.6786128166707	60.51503983581556	269.9506219346321	764.7550199036714	1460.9028916422567	768.412559063911	16.957136084205473	60	1	42	37	25	5
658755000	-46922.58822650784	-45398.3699629596	-1524.2182635482382	-45398.3699629596	345.4040454063973	0.5274620241168119	1.286262506874201	0.03772121473079255	0.3668899636982145	0.05586585487694221	0.01997182117685144	0.051876754723874964	1.2351390186272643E-4	1.2554719702094392	6.184401931624865E-5	3.356817243119683E-8	1.551837388330552	-1180.0892000677188	68.27177625477886	379.36141053293284	993.9503324386266	1827.3754759743263	644.2413082791322	29.54426569448974	56	7	31	42	28	6
658760000	-46900.65326997031	-45378.69042033421	-1521.9628496360936	-45378.69042033421	359.1344807419426	0.5227503971699817	1.4691709208007127	0.03491171512602945	0.3668899636982145	0.048940843848794484	0.01997182117685144	0.04890748757381673	1.2504456374529965E-4	1.2346908974720856	6.161201695768857E-5	3.914111772697217E-8	1.612805552111341	-1188.1220126870587	72.56205506479778	212.83597735026262	1152.363638634642	1633.9884674885607	467.6068476797141	24.127418661022535	54	5	49	42	16	4
658765000	-46891.273298992666	-45379.81167176925	-1511.46162722342	-45379.81167176925	352.6268333518819	0.5227503971699817	1.3684700257416873	0.03701669738531226	0.3668899636982145	0.048940843848794484	0.020988677306160327	0.04890748757381673	1.2375188494688442E-4	1.311407142504767	6.118065676648325E-5	5.506459547783292E-8	1.879004805597229	-1177.947886375773	53.03908493722264	227.06338272387737	821.4534236354889	2287.661445854391	671.973910465621	41.009636178593475	56	3	37	40	31	3
658770000	-46889.59862848182	-45374.764220716585	-1514.834407765236	-45374.764220716585	361.38726790696506	0.5123498869881904	1.314478429220111	0.03701669738531226	0.34454470881019117	0.043339716601572396	0.020988677306160327	0.042718865531655464	1.2583223688243788E-4	1.340816826164659	6.220609806380174E-5	2.9255816342538302E-8	1.4639050923464607	-1173.848155774499	74.58791414348443	395.6221126220055	1095.3610252222497	1958.3282842608783	398.96874717343246	63.11475344559865	56	21	25	38	26	4
658775000	-46913.66179454977	-45391.84808537453	-1521.813709175241	-45391.84808537453	344.824509263113	0.5057256725354574	1.2036803249068018	0.03540516021098672	0.34454470881019117	0.043339716601572396	0.020988677306160327	0.03937508952002473	1.290933533626135E-4	1.3351538896226662	6.282732852637712E-5	4.570573725326154E-8	1.6535581767575784	-1178.5888719911623	76.64557521947616	255.34970101543593	1355.5837777872719	2441.745365833349	635.6470251145099	64.25281990343505	56	6	40	38	25	5
658780000	-46900.1801566569	-45399.03805142862	-1501.1421052282753	-45399.03805142862	371.76289923955665	0.5057256725354574	1.0428926575095712	0.03540516021098672	0.34454470881019117	0.04742378650920524	0.020988677306160327	0.039671522284796173	1.262567935822991E-4	1.343518068389823	6.0019791326497855E-5	3.0158724702540115E-8	1.5382059139788233	-1181.4224347938161	65.77411624244662	256.69954862534803	763.2121217966807	2004.130742143841	496.73195413859	91.94640082393461	59	4	39	37	28	3
658785000	-46934.9804923561	-45405.042299788656	-1529.9381925674497	-45405.042299788656	386.75346711527055	0.47672610767796414	0.944334194223307	0.03540516021098672	0.34454470881019117	0.05876896489318764	0.020988677306160327	0.039671522284796173	1.2743919560964474E-4	1.3581039052073813	6.416718556710873E-5	4.160495110538371E-8	1.5750098741377117	-1169.7320047025642	78.0650493974914	316.4799238808611	400.5469716194477	1021.9095479544952	560.2581972101219	101.98312098790547	59	5	15	66	21	4
658790000	-46908.318824634545	-45375.13833649742	-1533.180488137125	-45375.13833649742	436.9057411206655	0.47672610767796414	1.0371675882282887	0.03540516021098672	0.35832874603863296	0.05816625637005603	0.020988677306160327	0.04604669531592457	1.2624009687578605E-4	1.298515995037911	6.0486394630246995E-5	1.9022229091273482E-7	2.877786923502976	-1177.986660853894	83.40905252873235	396.3860332476031	474.13461515181353	1630.1143020451755	489.1864753302453	87.52613151919181	60	2	21	65	17	5
658795000	-46918.053525075426	-45410.9950487115	-1507.058476363924	-45410.9950487115	426.60999437293674	0.47672610767796414	1.0371675882282887	0.03879251532374809	0.35832874603863296	0.05816625637005603	0.020988677306160327	0.04057233646871702	1.3433321079022524E-4	1.351101232894909	6.561395319458953E-5	6.373029395916282E-8	1.9225637783538336	-1180.442228309303	68.73880364682053	229.53656219276897	493.43098845893934	1375.1975306257257	852.9304402546295	205.14345482756215	58	4	21	58	26	3
658800000	-46899.844695934364	-45408.17799602996	-1491.6666999044005	-45408.17799602996	435.9595570992077	0.4970739756553467	1.0371675882282887	0.043740815701935984	0.34216460831686385	0.058494906856524385	0.0221523812461259	0.04678365552734565	1.3499568187501696E-4	1.3486073453728955	6.401821894635437E-5	3.361575804490496E-8	1.5215290143390905	-1181.2974738656362	63.23013692147958	258.3600243324593	659.2216037843689	1472.7258529340038	512.4608154431024	87.95767208441103	61	3	12	64	28	2
658805000	-46902.11641918217	-45397.343781425625	-1504.7726377565502	-45397.343781425625	443.7965952458061	0.4753687334255648	1.0184501370317496	0.042798134064846075	0.33276817965173394	0.0492531488866383	0.020709556340365077	0.04379993539790169	1.4367138830686802E-4	1.387375583736997	6.619659277472727E-5	5.743417924990281E-8	1.6498997194008693	-1172.3718468443944	66.54932637806712	453.05033185455477	1045.152041379169	1267.7866156233117	1039.9664434173324	276.32276480286475	61	1	19	54	31	4
658810000	-46902.2421516224	-45409.269254673745	-1492.9728969486557	-45409.269254673745	406.9650554750249	0.4606269218447656	0.9584014342759675	0.03593988083617793	0.33276817965173394	0.0492531488866383	0.020709556340365077	0.04095136256451094	1.4050698612176965E-4	1.3851564329332129	6.630128733407942E-5	4.3856618849858395E-8	1.564260400591022	-1167.6949707720894	57.10018275019051	373.409252421579	1015.1786277082338	912.0277841208475	1438.2788155318483	228.10904947302876	61	16	5	19	57	12
658815000	-46905.17095171194	-45401.06545603499	-1504.105495676954	-45401.06545603499	445.1875854055576	0.4606269218447656	0.9739906777789393	0.03593988083617793	0.33276817965173394	0.05944660230340288	0.018789035273751743	0.04095136256451094	1.4456198331965297E-4	1.3538872585558892	6.76323438123977E-5	1.5638876445910539E-7	2.490726532609832	-1152.950536580347	53.7638587201302	365.2488576549854	1714.3487515803588	1976.9002832899432	1252.5262366308684	205.90323735009105	60	17	4	27	46	16
658820000	-46897.85010620542	-45409.58277978046	-1488.2673264249572	-45409.58277978046	398.50678354812396	0.4606269218447656	0.9461407635885007	0.03638639630286475	0.33276817965173394	0.04517573270838772	0.018789035273751743	0.04031989803361211	1.435629339765961E-4	1.2612617469135703	6.769542259556646E-5	4.2151914060019595E-8	1.52212930603156	-1160.577273076384	65.99716081361994	325.65001307958033	1015.9133838764793	1343.8809716763856	1011.599396078213	248.23895199231114	61	17	26	16	37	13
658825000	-46868.44149159657	-45398.267988682885	-1470.1735029136805	-45398.267988682885	454.90511272635905	0.4606269218447656	0.9321464233018035	0.03638639630286475	0.3344665399031013	0.04517573270838772	0.019237447675651463	0.04031989803361211	1.3649410276605527E-4	1.3236410357894894	6.356903626706485E-5	3.67962895862404E-8	1.60237206913995	-1164.93342307667	53.25237023382832	108.4660463648975	588.3211267550315	1269.4311064609562	1167.865237003362	361.27973109617784	57	4	25	40	19	25
658830000	-46877.490455879626	-45400.53884919635	-1476.951606683275	-45400.53884919635	454.02102385518293	0.4606269218447656	0.9321464233018035	0.035199598821714	0.3700776511317448	0.0595000544078868	0.019237447675651463	0.04555563880727618	1.3821389368352287E-4	1.412153599799414	6.426513668840149E-5	5.0246182282473395E-8	1.772848252886255	-1168.5928034260544	56.966467592927266	236.75272091228484	700.6528828592947	1418.4263882626908	1868.265496956518	339.09347859829325	58	3	16	36	29	28
658835000	-46907.007108783306	-45417.390525028386	-1489.6165837549206	-45417.390525028386	478.22301237979036	0.4606269218447656	0.9650904151532975	0.03726694230904967	0.33199313333791636	0.0582295264664128	0.02673239342695063	0.04555563880727618	1.3732481845483968E-4	1.3419376387832103	6.340795224064744E-5	5.466590813303862E-8	1.7636614972249838	-1167.8490513422998	59.83274245383578	114.09254847005653	524.1838411422024	1416.1438368476254	1882.9974672322487	388.1245467308233	56	6	22	58	1	27
658840000	-46898.564620604535	-45399.52005418889	-1499.0445664156425	-45399.52005418889	500.75066457854183	0.4606269218447656	0.9650904151532975	0.03726694230904967	0.36597570796221746	0.047186358231287806	0.02673239342695063	0.0391215750417845	1.3369449029008396E-4	1.3809727827021638	6.217980324780937E-5	9.070855001846687E-8	2.1956261155654637	-1178.371811714348	85.08466695645515	172.35244174956125	529.7061441724452	1449.9709921535775	410.48469974852077	345.46845843740465	57	2	21	66	4	20
658845000	-46907.05992032374	-45414.68240274968	-1492.3775175740648	-45414.68240274968	480.14103830445345	0.4606269218447656	1.0265474086862687	0.04085479742054566	0.34397876123801324	0.047186358231287806	0.018462528227920043	0.0391215750417845	1.2988704547279263E-4	1.4551253763268044	5.899695059176975E-5	3.793907859916572E-8	1.746416806307869	-1195.4554956347574	73.47341533888782	513.1840778716116	787.815174191246	1600.6044647087335	769.198827376254	349.87682323210606	60	1	26	50	9	24
658850000	-46890.75871964192	-45388.73986708455	-1502.018852557367	-45388.73986708455	490.189138494818	0.47952736087126296	1.0265474086862687	0.04085479742054566	0.34397876123801324	0.047186358231287806	0.019571149668135383	0.041114572601814045	1.3724553770381307E-4	1.4505676133711982	6.217067349103724E-5	4.7544436966915034E-8	1.7131766778749318	-1183.151830887253	85.0907003342375	410.7746679515828	786.3184670420018	1521.327682281145	2911.6849087294827	592.4564948950731	60	4	22	43	8	33
658855000	-46879.81506838155	-45382.00392571271	-1497.811142668841	-45382.00392571271	487.27153502904036	0.4806386808043947	1.0378050224459712	0.03936356071609998	0.3540157368924647	0.06103249121185098	0.019571149668135383	0.035374764669828807	1.3768464413373293E-4	1.5330033010769333	6.109370167511107E-5	6.428754556480692E-8	1.9085802362234001	-1180.249719843459	83.60172194214834	185.57764704649225	802.5425685936901	2408.5326548879934	1529.8587844041147	310.2217086377454	59	3	23	43	10	32
658860000	-46869.075005974715	-45377.69903772686	-1491.3759682478537	-45377.69903772686	407.92251391526145	0.4806172400076767	1.08185481839184	0.03936356071609998	0.34857663212181716	0.05591246169549517	0.019992369564885794	0.050197725226036626	1.3769644861068403E-4	1.3574022800150052	6.14956462997329E-5	5.285663629042271E-8	1.7739363543784608	-1175.5179411928377	58.49285332095272	176.4449891888107	929.572347300933	1774.412363672504	374.7961942264588	286.9763935300587	61	1	38	43	20	7
658865000	-46899.53079879135	-45393.018226775384	-1506.512572015966	-45393.018226775384	445.8628687431913	0.4806172400076767	1.0547625770848272	0.03936356071609998	0.34857663212181716	0.05591246169549517	0.019992369564885794	0.042834726330131113	1.3494473447509545E-4	1.4076556544105499	5.9407706364659116E-5	1.0020826020510044E-7	2.298410767194291	-1182.1149318868256	63.75993664745274	350.6368020631809	825.3821821095448	1801.537560114874	465.60581082101845	279.94428503045606	61	2	42	39	17	9
658870000	-46876.44695331045	-45394.07706442475	-1482.3698888856973	-45394.07706442475	416.1692162735551	0.4806172400076767	0.936572306717078	0.03936356071609998	0.34857663212181716	0.06199577150072527	0.022230192953619086	0.042834726330131113	1.327918289695228E-4	1.4726240245182332	6.077907841554398E-5	3.2665250673832354E-8	1.5334166104348685	-1175.8087356823653	64.37566495175615	340.00287084475946	1017.9240365871265	1431.1151860708592	662.074257541214	312.6801544983288	59	2	38	41	12	18
658875000	-46899.78541959998	-45388.61868654704	-1511.166733052943	-45388.61868654704	439.2950819174353	0.4453910550323463	0.8190595461514425	0.038286202114148335	0.34857663212181716	0.05784593525158402	0.02150949498794771	0.04544886377584999	1.3116448941290142E-4	1.490432183667104	6.07294888370733E-5	1.3748793957226566E-7	2.7158109617189634	-1187.5720350938097	62.9341786953241	206.80895188870704	851.7957646455509	1718.7545435555332	666.7612667512119	231.0325477543758	58	7	15	57	26	7
658880000	-46867.05072184758	-45382.0587014633	-1484.9920203842844	-45382.0587014633	474.71458979414393	0.4766788289991316	1.0041412986272698	0.0367330646981406	0.37116386987329536	0.05784593525158402	0.02150949498794771	0.04544886377584999	1.3569982027908592E-4	1.4559628174340926	6.236464087772235E-5	1.257328079412221E-7	2.6503335428569774	-1173.3066047656462	66.53430441803907	237.51936332174137	926.5408548006735	1469.2950510105948	427.2193480916252	214.16196688037545	59	3	51	35	20	2
658885000	-46868.765250279765	-45399.53068901224	-1469.23456126753	-45399.53068901224	457.35013454672475	0.4766788289991316	1.0041412986272698	0.0367330646981406	0.37116386987329536	0.05602407843584967	0.02150949498794771	0.04544886377584999	1.358753617615738E-4	1.454903057145491	5.773819607194809E-5	4.567330743082123E-8	1.8972396820512254	-1200.8987328203793	79.39973182878823	192.16250096734518	1009.9608590574288	1752.891758413744	694.0733615586828	259.0462815507481	53	4	31	58	9	15
658890000	-46871.41208157968	-45404.1688169841	-1467.2432645955762	-45404.1688169841	498.34152433885237	0.4634997889774483	1.0498266994861936	0.03659718983889508	0.37116386987329536	0.05257391359254277	0.02150949498794771	0.04544886377584999	1.4339448322488226E-4	1.382294432584027	5.883403135992664E-5	4.8755719525256436E-8	1.9644763851696172	-1212.2373078170417	81.41443983398919	140.1803638918472	1179.0621148806804	2877.929046430799	1589.1083850438147	506.7159569346003	45	13	31	41	16	24
658895000	-46896.125145187456	-45408.873269227166	-1487.2518759602872	-45408.873269227166	463.9856335566477	0.4634997889774483	1.0498266994861936	0.04086666591974077	0.37116386987329536	0.046337692755037574	0.01829584067640777	0.040248971022586344	1.4228706000080256E-4	1.4148496897234837	6.201077111434969E-5	7.145972001832929E-8	2.0356311853943994	-1196.2676109352667	74.13769734702684	197.2282490812122	991.101072283477	851.0696371177931	1512.3105764312347	406.34475778848525	49	10	36	8	44	23
658900000	-46888.62708976577	-45423.68822883566	-1464.9388609301068	-45423.68822883566	483.65708381170913	0.4634997889774483	1.0498266994861936	0.040570511520785814	0.3274445469884372	0.046337692755037574	0.01829584067640777	0.04058953190608753	1.4512451237393064E-4	1.4628429534013676	5.908542628814622E-5	7.370693209945892E-8	2.3051688609319756	-1206.3174045326355	82.36319265821055	117.15176403907078	663.3968842632994	1073.5885145254026	1514.630651571091	341.0622288205898	54	1	43	6	42	24
658905000	-46929.62669723092	-45421.55479575596	-1508.0719014749557	-45421.55479575596	476.2936577135764	0.4860981187347948	1.0498266994861936	0.03469025112131893	0.3274445469884372	0.046337692755037574	0.01844692117511262	0.04058953190608753	1.4288185690362168E-4	1.4225937198779264	6.28559055042112E-5	2.7048037917790823E-7	3.4967821352431434	-1196.2877296273882	70.05380429793294	109.30235165948118	771.3521496800233	1447.958548743037	1237.4394056742756	166.40200200984285	55	2	48	13	37	15
658910000	-46933.536910090625	-45430.43581439072	-1503.1010956999023	-45430.43581439072	457.49125197179296	0.4872082956191862	1.0498266994861936	0.036310277693331915	0.363437918889173	0.05971539516253141	0.019970320500626953	0.04058953190608753	1.4443206993585976E-4	1.4627230529280109	6.002842076033994E-5	9.946881128199597E-8	2.277602793261385	-1194.7017811802357	78.71404420459771	289.5371925234254	605.9122522380854	2288.262768643764	1092.38168219937	318.81903223522517	55	4	41	28	25	17
658915000	-46896.87123989044	-45400.102830676646	-1496.7684092137945	-45400.102830676646	463.9578862843949	0.4872082956191862	1.0498266994861936	0.036310277693331915	0.34729524523184696	0.056212474565316445	0.019970320500626953	0.04058953190608753	1.445362760910821E-4	1.3730326694468595	6.132563014002691E-5	1.0504721036802727E-7	2.314190735411213	-1199.657754196376	58.01325635648224	140.68349466935996	1144.0963688578759	1533.1074075396614	1352.9432702966417	439.0942864427914	45	14	49	23	23	16
658920000	-46878.103828153624	-45411.99065913208	-1466.1131690215395	-45411.99065913208	413.94501995570715	0.49291840291460126	1.0498266994861936	0.03607498470251022	0.34729524523184696	0.06202312355777795	0.019970320500626953	0.032945733016709784	1.3900867291636817E-4	1.3946167819131492	5.787685393437703E-5	6.416739788893704E-8	2.0867349416675034	-1194.7632887973305	71.35062244213297	262.99786692557524	1138.2429017197712	2267.4298449419302	2168.9405950001124	212.7383832969416	57	2	44	50	1	16
658925000	-46881.62305532843	-45419.94012652471	-1461.6829288037275	-45419.94012652471	431.67852583808235	0.5110065405481805	1.3207283594264263	0.03713091328793719	0.34729524523184696	0.05065698076996662	0.016715666964852174	0.042056738301810795	1.4300457525855893E-4	1.4423453703854965	5.879763556867926E-5	5.09148210266432E-8	1.9472499077939445	-1205.3550054892073	78.5252816553332	246.2401961383041	1221.160579281567	878.6169822267781	554.2209513913514	296.26371916581303	55	3	68	28	5	11
658930000	-46869.97491665126	-45394.00166110938	-1475.9732555418796	-45394.00166110938	483.4731510665566	0.5110065405481805	1.3207283594264263	0.031135562422922168	0.333908788624831	0.05065698076996662	0.017932992492693995	0.042056738301810795	1.4503692570148468E-4	1.360210521018663	5.9505501229712785E-5	5.471704138415216E-8	1.9171364095831698	-1206.7469286084327	68.45796782152563	197.78431542781283	1362.1622920360373	1357.5781132264071	956.6401021772537	316.57400524866046	56	3	65	12	24	10
658935000	-46852.57130562859	-45388.239307831376	-1464.3319977972158	-45388.239307831376	504.2044041666746	0.48542230613140275	1.1801781290939548	0.031135562422922168	0.3413331489840885	0.05146904666636289	0.02477720956921145	0.040694824500294324	1.395250158687718E-4	1.4519583143497155	5.8595479542066684E-5	3.473109301792275E-8	1.7115289027031484	-1204.4474654686032	78.90494015332271	203.50514014413912	1295.0553405396759	1167.2211648509578	791.3400040899592	444.80815416620874	50	7	60	17	29	7
658940000	-46897.342752373705	-45401.07545687778	-1496.2672954959282	-45401.07545687778	500.54736201480205	0.48521424816476766	1.1738765910217146	0.03156597900386389	0.33350507745855523	0.05146904666636289	0.018079182080625093	0.03933675358027274	1.4004277694379963E-4	1.5030417997655006	6.0568204120215075E-5	5.048631631826859E-8	1.849782455854881	-1200.3666799645798	80.44909245680886	363.17004591164977	723.634668747248	1432.5816670779052	819.761185890222	360.59307973557793	54	10	26	47	23	10
658945000	-46891.119243423644	-45418.106453761364	-1473.0127896622816	-45418.106453761364	421.63510729414435	0.48905212516467667	1.0470179257286893	0.041283672364371374	0.3529305306433582	0.05146904666636289	0.022096367705854325	0.03933675358027274	1.437265653832849E-4	1.516259736611743	6.508391558085473E-5	6.95928044681529E-8	2.086085036301767	-1183.487469618704	82.3340466557604	402.83777589888814	1988.7499249425755	1271.4302303741638	774.2252235249678	354.7177826760028	58	14	3	67	21	7
658950000	-46905.89855420264	-45412.93166161514	-1492.9668925875008	-45412.93166161514	406.91166366286177	0.4896650687049921	1.0470179257286893	0.041283672364371374	0.38311898842967296	0.058381823207938145	0.022096367705854325	0.03933675358027274	1.3877642546846562E-4	1.4421392200115841	6.60060202592694E-5	5.889552294318489E-8	1.877994033164823	-1190.0157303285134	61.49008287654706	267.4770736631766	533.779875246334	1372.0591682011793	1767.0654318763907	528.581990107245	53	10	10	47	22	28
658955000	-46920.444256967894	-45412.46187344739	-1507.9823835205038	-45412.46187344739	456.01685899801856	0.4879041952067509	1.0564360833191735	0.038853616788510736	0.3551264667329545	0.052291253865726514	0.019899742020791818	0.03933675358027274	1.3849877104939732E-4	1.3960766688585742	6.492719043294464E-5	4.518417984259997E-8	1.7006564400311717	-1190.5187568336667	66.34753070406127	505.7265677803155	467.99184502254457	1284.3281234202502	1326.096662480004	493.8444239708854	56	9	10	58	20	17
658960000	-46901.03292496111	-45402.67758442523	-1498.3553405358796	-45402.67758442523	518.9173167038211	0.4879041952067509	1.0484324665860036	0.03623441855943304	0.3551264667329545	0.052291253865726514	0.021829274955327917	0.03933675358027274	1.3684516714672574E-4	1.318016116781203	6.450543293152424E-5	7.237439298271361E-8	2.0063807957013005	-1182.8936541525977	86.24858277025379	115.43771425078849	542.6548740866766	1265.4794304437999	689.9003945819645	386.45157974513575	50	8	16	71	18	7
658965000	-46890.13683051587	-45405.587415753325	-1484.549414762541	-45405.587415753325	450.20516997599987	0.4879041952067509	1.0484324665860036	0.03623441855943304	0.3551264667329545	0.05943708610705379	0.02099706238832419	0.03933675358027274	1.3420500782917918E-4	1.3263049543522663	6.380263189929829E-5	4.2147961022540836E-8	1.6651688968223552	-1178.6467822557493	74.36823978064865	314.1303472745052	875.8220592115188	1258.198650152364	484.6630699481287	165.01941664789973	59	10	7	76	11	7
658970000	-46876.413835039304	-45398.88851338589	-1477.5253216534077	-45398.88851338589	497.67067324724025	0.4879041952067509	1.14875673733766	0.03623441855943304	0.3472031108958432	0.05943708610705379	0.02099706238832419	0.03933675358027274	1.3691516450986492E-4	1.3403625865912285	6.90464964484718E-5	5.96175183193804E-8	1.7997013300876332	-1154.8741021583796	51.943657675718185	179.19435386348724	446.9712895719725	1170.1410817352655	434.99376149672867	339.2153480084459	60	2	14	66	19	9
658975000	-46887.729523949514	-45407.743551976855	-1479.985971972657	-45407.743551976855	531.0681971398549	0.5035791372681986	1.2055531238517143	0.03623441855943304	0.3472031108958432	0.05943708610705379	0.02099706238832419	0.036173569282940375	1.400345585336826E-4	1.4433231008748126	6.66865780219776E-5	2.9363427349621164E-8	1.4080963803550504	-1165.0759240881744	70.84246221649322	175.01261357168363	687.120453713331	1409.9240186225206	441.52879162641125	253.40222516867306	56	8	10	71	19	6
658980000	-46878.550048009594	-45416.00809349067	-1462.5419545189225	-45416.00809349067	566.7010182575684	0.51156158197999	1.2055531238517143	0.03623441855943304	0.3550558913052531	0.05218478391997931	0.02116819181989481	0.04680425460034317	1.4405041305060745E-4	1.380600203505142	6.551773361722954E-5	2.5999412448581392E-8	1.3646037296283857	-1159.9596376326663	76.50299490291545	598.1175411516838	655.8403430445094	1260.8884232699406	488.41021622772234	298.217225625445	60	13	9	59	24	5
658985000	-46888.94270898927	-45418.22370367732	-1470.7190053119502	-45418.22370367732	498.1583148781046	0.481246747344028	1.1552331194004124	0.04160196159433246	0.3550558913052531	0.05316165078038743	0.020985723362158995	0.04680425460034317	1.4109703928816503E-4	1.3779393242137172	6.70113147036072E-5	5.0594813708617964E-8	1.7935557436783651	-1176.5306175596959	76.21792676003281	200.47301694512097	578.4809270310769	1263.065375700714	456.2852002020214	400.54068536192483	56	2	21	66	21	4
658990000	-46930.04966848613	-45445.9703497461	-1484.0793187400238	-45445.9703497461	456.51327888837835	0.4791268214501736	1.1552331194004124	0.04160196159433246	0.3550558913052531	0.05316165078038743	0.019379408293763892	0.04680425460034317	1.383353503517961E-4	1.2443709615927367	7.21747087523617E-5	2.8549349237006656E-8	1.4353186717911433	-1173.9119252151354	74.21597463148953	190.89672665868855	877.6478198868466	1256.3171846936932	619.8086317101178	436.75111105614104	51	9	52	25	30	3
658995000	-46887.19358163472	-45413.16752820115	-1474.026053433571	-45413.16752820115	487.11001733374667	0.4791268214501736	1.1552331194004124	0.04160196159433246	0.37167352826722394	0.05316165078038743	0.02465485752758956	0.04617882417598299	1.3630366921730188E-4	1.4251126152570592	6.747267522528841E-5	4.1365901788903326E-8	1.6718023134986093	-1178.9380943579094	75.14341516623578	155.02936221583607	764.3757061559378	1428.294648232755	762.5529106907712	919.1509237150442	50	12	38	41	12	17
659000000	-46904.95592892096	-45406.02525203594	-1498.930676885016	-45406.02525203594	470.50031945991697	0.4816659180648063	1.1552331194004124	0.03638074917471335	0.3375234772918303	0.05316165078038743	0.022302285315859826	0.0399424320517936	1.3512112256873024E-4	1.3934245550046709	7.198836484579507E-5	3.835065357981487E-8	1.570134434964054	-1169.7177369354997	71.51006715148314	128.11470913089008	527.3574887446055	1002.3847824391908	748.6780697731533	410.62863393088946	47	15	20	65	12	11
659005000	-46918.21432913402	-45407.67029410261	-1510.5440350314057	-45407.67029410261	494.4834230344898	0.47467822346127475	1.1552331194004124	0.03697789002779764	0.3375234772918303	0.05328072867508895	0.022302285315859826	0.0399424320517936	1.3202914964465158E-4	1.3433343831041409	7.03037301614074E-5	5.0485049537209515E-8	1.6993562518359484	-1171.366163016906	73.98965349933202	289.0615802931177	890.9309772102547	951.8918843645965	395.08994138951374	564.9921713144295	58	7	34	40	25	6
659010000	-46892.784143732046	-45401.44142847213	-1491.3427152599163	-45401.44142847213	412.1768410846569	0.4627367687174448	0.9047816835129614	0.03560735980607985	0.32364050604552397	0.05328072867508895	0.020697507309668715	0.0399424320517936	1.3501248497509226E-4	1.4283804956313548	7.00001855717718E-5	3.11140809175492E-8	1.4477661383313716	-1176.2251957313165	107.85389899959752	277.9905729917779	885.7313706792891	1312.1166929381618	590.417117609739	355.5171165995332	55	13	48	27	22	5
659015000	-46846.20764318743	-45388.256183701895	-1457.9514594855332	-45388.256183701895	399.37373837636403	0.4627367687174448	0.9047816835129614	0.03560735980607985	0.32364050604552397	0.052545428928585255	0.019628856389886564	0.0399424320517936	1.4570479767219452E-4	1.3723412541208937	7.611654196229426E-5	4.140497246494535E-8	1.6060219963640525	-1161.7258123947613	88.94635901637523	371.1446664654742	1183.327072637514	1101.9293275789692	362.82635147676007	156.7936399304723	57	17	62	6	23	5
659020000	-46872.79454917518	-45407.80713466145	-1464.9874145137276	-45407.80713466145	437.85399580317863	0.45454790270644896	0.9276179842631035	0.03560735980607985	0.35933793925099533	0.05680701635077468	0.020173776743439967	0.0399424320517936	1.3874218358854294E-4	1.3572270761117375	7.299872435117486E-5	3.542225658310672E-8	1.582804628623171	-1160.6217853697483	78.53532716622442	405.0584395839908	1064.572557033804	612.6312666759064	470.88935750372593	32.54050173051811	56	18	58	4	32	2
659025000	-46873.330196721115	-45382.40793541574	-1490.9222613053796	-45382.40793541574	393.2936930461001	0.4522210077911061	0.9276179842631035	0.03560735980607985	0.35933793925099533	0.054992472758590885	0.020173776743439967	0.0399424320517936	1.406061494646858E-4	1.4035811686319168	7.08746633260646E-5	3.814528224035393E-8	1.5612197683856164	-1184.0128758688231	99.35980344480812	289.8537651474938	970.0749637354373	769.4400669680732	320.02832731532703	84.19899411640156	55	9	69	24	10	3
659030000	-46886.46570614324	-45400.04454306939	-1486.421163073851	-45400.04454306939	372.5099158920792	0.45695205773108544	0.8305354961295165	0.041398999167996865	0.35933793925099533	0.05514135170661831	0.027076619954063023	0.0399424320517936	1.4419624034751248E-4	1.431497920580837	7.081495798449887E-5	1.1573385043069884E-7	2.3167026343077	-1181.1982417242884	100.50188010248624	243.00942837158885	972.2258702583058	423.961880105323	626.1462357590071	150.32265259084554	54	9	86	4	14	3
659035000	-46889.94354549331	-45403.00096491783	-1486.9425805754768	-45403.00096491783	395.2244320724343	0.45695205773108544	0.8178613224914365	0.03931275978972847	0.35933793925099533	0.05514135170661831	0.02349158403256284	0.0399424320517936	1.428303276177292E-4	1.3935062329456995	6.790047866822928E-5	5.1457454897504565E-8	1.701800780813301	-1177.7985727655114	68.03868811014088	317.4161633352034	918.065821795755	285.031269868177	155.42093957189778	89.79989126563294	58	2	90	15	1	4
659040000	-46891.02676394558	-45408.38367312174	-1482.6430908238372	-45408.38367312174	406.91189665237295	0.4216136125464232	0.8178613224914365	0.04103902975665319	0.3530331499491053	0.05514135170661831	0.01989366604490378	0.04657366184697337	1.4164608562620016E-4	1.4707036393966102	6.614977221188438E-5	5.683414101686294E-8	1.8920572157896085	-1188.5915897491598	77.02292240628499	361.87717682142096	1211.6112822234668	778.3378870663892	1071.7059005983501	436.8256387816102	58	1	85	17	1	8
659045000	-46877.72560738093	-45415.885940398184	-1461.8396669827468	-45415.885940398184	409.90662416856287	0.45764096040287366	0.872438670163131	0.03589716977464522	0.374328234168685	0.05514135170661831	0.018474986023704572	0.04734621262968178	1.3717509103347756E-4	1.412153298538452	6.497031238000371E-5	2.8798386665784683E-8	1.5400198301596846	-1183.777871732298	73.83567012460283	227.31544528178978	1194.8424767377128	682.5010647849474	782.7424506468669	247.71900232211826	55	6	70	22	4	13
659050000	-46850.89007015027	-45397.79694944537	-1453.0931207049023	-45397.79694944537	430.90130847885365	0.45764096040287366	0.872438670163131	0.03589716977464522	0.34930233482972495	0.052808730320627245	0.018474986023704572	0.04734621262968178	1.4718105054407004E-4	1.4531341811746965	6.481111371598114E-5	4.096151720648157E-8	1.6558802610237235	-1181.251204252525	65.5838960634254	333.79128724284783	1131.5344710244624	859.7068294650292	454.1066794616762	788.1091152931717	61	3	71	13	10	12
659055000	-46849.327103188014	-45399.560473923186	-1449.766629264829	-45399.560473923186	465.32679713570167	0.45764096040287366	0.9159942601321646	0.044561214499249616	0.34930233482972495	0.052808730320627245	0.022183048282833327	0.033856532515361366	1.4584695300816204E-4	1.452179649594995	6.27785461585179E-5	3.3897303669792894E-8	1.6421591015370558	-1194.1991950396934	96.27164758059624	234.4894853568033	1066.0311030959165	201.40091823503724	163.71977541666553	229.76684027350592	57	7	93	5	6	2
659060000	-46885.99057016894	-45403.314150122984	-1482.6764200459575	-45403.314150122984	410.58505858191074	0.45764096040287366	0.9582434961652915	0.04539985997544634	0.34930233482972495	0.052808730320627245	0.021852556484748323	0.04050127307390981	1.5056411603573064E-4	1.3581216643934788	6.657447549674487E-5	5.259262977984954E-8	1.7330401043663641	-1194.8290240638757	114.51617898012783	336.3578922800026	1180.9965407033758	293.2441465187982	523.2246305593263	457.266576377267	59	7	77	1	17	9
659065000	-46861.540674593976	-45388.68332191213	-1472.8573526818427	-45388.68332191213	467.8382969661664	0.455527608016015	0.9130510820890687	0.03141041172198923	0.34930233482972495	0.052808730320627245	0.021852556484748323	0.04050127307390981	1.501194807862501E-4	1.382287791709744	6.471149421671413E-5	4.096967542401112E-8	1.6108638707463527	-1184.4184104234832	98.68197135910275	321.2427316766012	1228.290317128911	1078.9293571226183	551.4545821990089	305.45250027215593	58	11	64	21	5	11
659070000	-46842.041735824496	-45382.86094901117	-1459.1807868133237	-45382.86094901117	469.3385545312542	0.455527608016015	0.9130510820890687	0.035022981481945506	0.3328918614296872	0.0518595608340514	0.021852556484748323	0.04282557030068127	1.5553319279725306E-4	1.4080881684159097	6.486964408798327E-5	5.329981302789784E-8	1.7650869194086543	-1176.5296339901238	68.16271920494957	531.3290173769961	1136.235574249778	543.4547242147437	423.2360021031364	267.5186801075551	61	3	86	11	1	8
659075000	-46854.53450864905	-45386.08192162041	-1468.452587028641	-45386.08192162041	582.8131128726076	0.455527608016015	0.9344771166267057	0.035022981481945506	0.3328918614296872	0.0518595608340514	0.020904777012674104	0.0431403224325233	1.4498275648778533E-4	1.373847882699108	6.262090631404787E-5	3.833478891444688E-8	1.6648877958968795	-1192.027784739711	72.0167834030752	146.50918926239737	1018.4502667385543	564.3859006958314	200.53248026866217	320.8092612166248	59	1	96	1	4	9
659080000	-46886.14636112747	-45405.573472569486	-1480.5728885579847	-45405.573472569486	536.9433211141005	0.4520666922930999	0.865806656982266	0.03984958548974202	0.32751707520735435	0.0518595608340514	0.020904777012674104	0.03944826772733131	1.4462680180702927E-4	1.3928352545875133	6.359515144954411E-5	3.4360945976089704E-8	1.535842034095306	-1181.8117903784957	68.77882725663953	200.26480931423902	1213.899740691695	1391.9308948918256	701.5761435133318	326.13753969602345	58	2	59	26	7	18
659085000	-46899.78696929424	-45411.353914141626	-1488.4330551526161	-45411.353914141626	565.4588200891404	0.44630622501696615	0.9010003293666952	0.03984958548974202	0.375504671511208	0.0518595608340514	0.02432982849610101	0.03944826772733131	1.397734980867117E-4	1.4384485058798477	6.277553521336143E-5	4.474911454616418E-8	1.683242872344551	-1186.1242261936027	87.31001983236604	125.63812939722088	970.8532664462134	1898.370988312599	326.1525004762355	868.3654456126319	58	3	68	17	23	1
659090000	-46876.0244934842	-45408.50116005276	-1467.5233334314369	-45408.50116005276	537.4386511122127	0.4297833608650804	0.9010003293666952	0.03724312163222143	0.375504671511208	0.05596210217794312	0.02432982849610101	0.03944826772733131	1.381381050093376E-4	1.4847211600513777	6.225074248615751E-5	4.8309743925248414E-8	1.8464302851415664	-1185.1319793259838	69.38821264072246	272.07733931549956	1026.229307173366	431.4984360539316	168.0413732425577	317.1640984943976	57	2	87	16	3	5
659095000	-46880.91117428742	-45400.738248893176	-1480.1729253942492	-45400.738248893176	504.9350584740532	0.45662331571619097	0.8954197004361587	0.03724312163222143	0.36809923115765897	0.05876815603255045	0.02432982849610101	0.047723528932378884	1.3221842811558582E-4	1.4220187672861804	6.39447521890775E-5	3.4129821850416627E-8	1.6139672375722198	-1181.1725543705322	71.50394039579723	287.2949073308651	1337.542184149471	1165.3843432148942	838.280287830654	411.6801133281052	57	2	70	3	13	25
659100000	-46872.489297996355	-45408.67190051656	-1463.817397479799	-45408.67190051656	527.2569746608424	0.45662331571619097	0.8190487336201374	0.040616889500175536	0.36809923115765897	0.054206979499184814	0.02432982849610101	0.04690965604746119	1.3402544993140964E-4	1.377736402113167	6.292966234889353E-5	2.9767855013451302E-8	1.5672061012944127	-1179.5278713902073	71.97134918105243	247.94307967880212	859.0390030049335	1651.405075014147	820.351690545381	386.82534982990114	58	1	70	19	6	16
659105000	-46891.34654195893	-45399.40648163843	-1491.9400603205	-45399.40648163843	561.6966264808424	0.441485505751188	0.8190487336201374	0.040616889500175536	0.36809923115765897	0.054206979499184814	0.024645807572743927	0.03495136548014406	1.320976954420409E-4	1.3220800243083157	6.48682092218777E-5	4.305594281786067E-8	1.7349965068595954	-1184.277012954369	88.13459683776061	484.70703539063317	893.5339103720622	1337.8683835639563	1188.684440615537	330.2809946159585	58	8	48	7	29	20
659110000	-46884.13498960257	-45392.962777092514	-1491.1722125100541	-45392.962777092514	510.75160441196795	0.441485505751188	0.911514166389682	0.04139277461832123	0.36809923115765897	0.05239298483653739	0.024645807572743927	0.03495136548014406	1.346695323460917E-4	1.2820723120316997	6.972241962696761E-5	2.531297521447039E-8	1.3876442664023882	-1179.4053583204873	92.18987934224938	347.7714507075567	992.9929353212349	1380.7274902162585	455.8343260771022	375.5615602695006	59	3	53	28	6	21
659115000	-46887.61365030301	-45387.77987064618	-1499.833779656825	-45387.77987064618	497.82793945660285	0.441485505751188	0.8793206396848176	0.04139277461832123	0.36809923115765897	0.05525922075301891	0.024645807572743927	0.03495136548014406	1.3468306424048687E-4	1.3781731157275512	7.055188900111052E-5	3.979753504813313E-8	1.6320380839081303	-1178.6367266056484	82.05030528272013	892.2977743232775	1020.7810782800444	2095.4259773628146	642.0887322627525	371.35009560686194	59	6	74	2	15	14
659120000	-46891.45130910173	-45384.82741425013	-1506.623894851599	-45384.82741425013	496.17802040020956	0.4407692982863696	0.8261356540213195	0.04139277461832123	0.3665150978419036	0.05525922075301891	0.022255768746278937	0.03643270430282768	1.311062548932283E-4	1.2603877061852473	6.933076738193361E-5	2.6017150702931906E-8	1.3871446730159893	-1180.9797730042899	69.85348874346597	739.5363280617481	1306.9523474624013	1136.536227660476	752.4524313895549	361.6247280919151	60	8	63	3	7	29
659125000	-46896.427394220285	-45401.98873989985	-1494.4386543204398	-45401.98873989985	515.3908486220822	0.4335771068687161	0.8261356540213195	0.03724130052139274	0.33001937484590504	0.054117344738260124	0.022255768746278937	0.04278436881444863	1.329019179234116E-4	1.337034619008218	6.662394672088498E-5	2.7185944285399454E-7	3.7495131579194805	-1179.0372922889926	91.60212392400206	610.6980322669385	1257.9685014939619	230.32885229268925	450.1862169633103	197.42763982634486	60	15	71	4	12	8
659130000	-46916.71591702153	-45410.02782346157	-1506.6880935599604	-45410.02782346157	495.25878258625136	0.4335771068687161	0.7708265328521613	0.03724130052139274	0.32731827542565844	0.05140107214380782	0.01813464071093944	0.04278436881444863	1.321720917451952E-4	1.3480468526199902	6.86678101096519E-5	5.625562281909923E-8	1.816271649072449	-1177.2591397481408	96.29755715471953	620.9065908802261	1601.5406995636545	200.0909922941396	184.15556390747867	59.61175113284326	57	21	68	22	1	1
659135000	-46911.778840952014	-45396.2983416339	-1515.4804993181135	-45396.2983416339	474.6128167969427	0.417188945688317	0.7784839563068581	0.03724130052139274	0.32731827542565844	0.05140107214380782	0.01813464071093944	0.03508899531010277	1.2858306976569443E-4	1.2838323505067253	6.969802353698689E-5	3.776285040326525E-8	1.5856019506873382	-1184.9047977157045	92.34742918613755	631.2036092572796	1292.8999212867293	816.0194847296042	262.9070701506949	301.05832595150787	60	8	84	1	16	1
659140000	-46934.84308656495	-45420.238569124784	-1514.604517440164	-45420.238569124784	469.5710359285897	0.417188945688317	0.7784839563068581	0.0362667772361045	0.34040985294988885	0.05140107214380782	0.018202210325630186	0.03508899531010277	1.2856920432187413E-4	1.290091361113772	7.261462443433308E-5	3.24367543867443E-8	1.4928530231280779	-1184.339962679077	136.6827641710316	198.69820464387504	853.8122787653361	1787.3509732341838	308.3432684261328	300.2467273543542	57	3	82	8	14	6
659145000	-46928.61232824644	-45413.31941322159	-1515.2929150248522	-45413.31941322159	441.32724651811145	0.40898712590787756	0.7327706077303398	0.0362667772361045	0.3241474416696374	0.05140107214380782	0.02124199140223649	0.03508899531010277	1.242450365320971E-4	1.3053484351887938	6.984310519325324E-5	2.409857777424902E-8	1.4158094066717088	-1192.2970291078539	102.02695184528136	163.08404905996508	990.2066765241129	432.5224908394819	740.4478716974318	390.29277501437684	58	3	78	4	6	21
659150000	-46889.76735822792	-45384.23344123154	-1505.5339169963759	-45384.23344123154	473.3002398944249	0.4251504908700895	0.7327706077303398	0.0391758323657007	0.355115243303222	0.05140107214380782	0.0272200958514028	0.03508899531010277	1.2506668238089987E-4	1.271687618436219	6.956851909358244E-5	2.4069034488592992E-8	1.4184361741944136	-1191.3489196433552	88.70254585770056	432.01394711107946	1246.2561114693438	628.4039004255675	238.3351821234621	247.25061921838306	56	11	81	2	14	6
659155000	-46917.06537205702	-45399.38078635317	-1517.6845857038513	-45399.38078635317	653.3172277012185	0.4251504908700895	0.7430372591019352	0.0391758323657007	0.3676457925685876	0.06017790906696742	0.022942697826443644	0.03818329108803444	1.2095012478291337E-4	1.3219351427616102	6.570657280731324E-5	5.4422785291300664E-8	1.9763887802010376	-1185.1093555901352	88.72998191238703	429.9852071628278	1261.5219876209637	757.3636656234696	252.83117076764756	323.8231090440101	57	8	73	9	16	7
659160000	-46905.007320876335	-45400.33759886515	-1504.6697220111796	-45400.33759886515	642.6666212189562	0.4251504908700895	0.7621526448740936	0.039958635631981744	0.35060507488080433	0.059552566698366574	0.022942697826443644	0.04202932700212019	1.1591590601580477E-4	1.3391650681812113	6.413256167151463E-5	3.351373860428814E-8	1.734679944174173	-1181.4711581294632	86.99581469682735	542.1901806119719	1174.3652850839192	1564.097413798673	342.08534645220794	104.01651863671192	60	17	21	38	29	5
659165000	-46909.87272175529	-45403.39835659939	-1506.4743651558992	-45403.39835659939	645.7967596609251	0.42620655870491014	0.7621526448740936	0.039958635631981744	0.3434697160820652	0.04713097211943113	0.02087034648119569	0.04202932700212019	1.1964769935653335E-4	1.3823080616265442	6.16667032696779E-5	3.1022460482009835E-8	1.6104262094457449	-1187.1413051669736	115.71759293682798	590.1330957618238	1235.2108784718505	1499.140013961612	466.00417429821636	333.0928329864464	58	19	26	31	1	35
659170000	-46919.57313746167	-45427.78044570746	-1491.7926917542154	-45427.78044570746	556.3218240021828	0.42620655870491014	0.7946432942688911	0.036128582547622294	0.3434697160820652	0.05759908158171871	0.021005545739607223	0.04202932700212019	1.343845655628214E-4	1.3366484175875848	6.922600941962093E-5	3.9247055659389945E-8	1.62424245562862	-1173.337805990324	76.36280817288569	364.8091987223785	564.9129317764756	1945.7661492325688	1388.522476546648	299.2753532944869	55	16	6	44	13	36
659175000	-46927.59800486971	-45419.696359687325	-1507.9016451823827	-45419.696359687325	682.1645651303802	0.4129950725389697	0.7946432942688911	0.030279875198355358	0.3434697160820652	0.05706443886882999	0.021005545739607223	0.03458334092777201	1.3278564404080358E-4	1.3266689736564963	6.531055667621386E-5	3.979276429169219E-8	1.5566798196610327	-1164.6815119998128	70.22130540306567	557.4006731851202	1327.4976646530858	1222.4458158961247	387.0499221718335	210.48412579536102	58	21	34	25	18	14
659180000	-46906.072492130144	-45419.85864404027	-1486.21384808987	-45419.85864404027	625.8338959070949	0.4129950725389697	0.7560811299483691	0.04116066098167843	0.3434697160820652	0.048586810589774015	0.023038613191692446	0.03841601828311276	1.2799089002273975E-4	1.310952900043635	6.541716808769888E-5	3.3494800387613175E-8	1.5853601624840818	-1168.813291691628	66.78588424200096	455.9754671913381	1204.1497899497817	427.709580206424	478.61252722092377	138.50674897197544	58	24	63	2	12	11
659185000	-46930.845030421915	-45445.71540011251	-1485.1296303094023	-45445.71540011251	672.4778360156306	0.41482434876180097	0.7483055602428983	0.03720655600683693	0.3434697160820652	0.05015425083082739	0.02452154737745081	0.03841601828311276	1.2258794412712342E-4	1.2396061050410154	6.172010560857256E-5	2.3308360049254104E-8	1.4583979526627364	-1171.5898408342277	85.26082452979254	611.2530780363021	1543.7315808051096	1944.8837289479181	653.0469599294161	299.4730513165423	59	21	27	34	9	20
659190000	-46899.82294889094	-45409.470525304256	-1490.352423586683	-45409.470525304256	643.3781388001727	0.42607499576732727	0.7483055602428983	0.03720655600683693	0.3434697160820652	0.0537102983109259	0.025938444557405495	0.03841601828311276	1.2511833928035375E-4	1.1859305176727741	6.305350127925589E-5	2.48081884162112E-8	1.4836414144057632	-1184.7234091623507	91.7826497357837	435.86239017529715	1399.1210494138386	2045.7379940961396	764.4721787434621	593.6691692343395	58	17	23	38	3	31
659195000	-46926.1008278677	-45417.66408249425	-1508.436745373455	-45417.66408249425	645.0171042884652	0.42607499576732727	0.7160849328798315	0.03586887785221065	0.3668672901660322	0.05970803209232568	0.025938444557405495	0.04228582853121578	1.254558803616697E-4	1.1945565755263667	6.781171295031495E-5	3.2378900183684166E-8	1.5294527234127249	-1166.4477208959645	78.97467150239922	451.45955695998583	941.2685756168828	1662.147344210473	688.6672095050429	301.7773684190114	56	24	26	28	12	24
659200000	-46908.91217182222	-45406.54322788911	-1502.3689439331104	-45406.54322788911	621.0951701634374	0.40287235022324636	0.7506646206296439	0.04270790243512447	0.37094316557809287	0.05970803209232568	0.0338257096141742	0.04228582853121578	1.2420784983057623E-4	1.2566385367993957	6.936649805160847E-5	4.69000372910006E-8	1.8428385325832768	-1169.7314681773505	99.55843991784292	405.0795618316698	901.9804749839083	1224.1674840526302	2160.7777934674996	375.46935659417517	63	2	25	45	5	30
659205000	-46913.185437499735	-45403.56083947403	-1509.624598025708	-45403.56083947403	529.0842822978398	0.40859272103962013	0.7449784222325396	0.04634641704194703	0.37094316557809287	0.05234687056974494	0.016791103020302123	0.04228582853121578	1.2214341375692283E-4	1.243999478618652	6.76016836392522E-5	4.014727282822472E-8	1.6957762559500886	-1175.3766230148908	85.88378757983686	184.79993874195222	773.0821832468187	1188.7092671736596	1266.8224267275316	200.6495435407292	59	3	21	25	37	25
659210000	-46879.28545436994	-45380.35233049346	-1498.9331238764864	-45380.35233049346	658.0050401326163	0.4063583599012958	0.8052156797817595	0.03998822786409151	0.36816154868962997	0.049588528821325986	0.019206797482682277	0.04228582853121578	1.2432891672443496E-4	1.25714126980741	6.636844279235557E-5	1.7451916329723363E-8	1.2770804351693164	-1180.8944291227176	103.54318257114322	569.4182972479807	916.1362886784677	1624.574566686825	1035.8253168034357	223.38886421941945	59	23	19	35	13	21
659215000	-46881.244461589726	-45386.2369220769	-1495.0075395128226	-45386.2369220769	605.3866005781763	0.4063583599012958	0.8052156797817595	0.034433710812799494	0.36816154868962997	0.049588528821325986	0.019206797482682277	0.04175169488405436	1.2490950105809658E-4	1.2859886815802015	6.667443128470213E-5	1.935091349475162E-8	1.316878459404912	-1175.2952203414718	81.79663270708322	504.7636580077007	1432.1656700442725	1734.7405323191144	352.1565243135443	208.41868154618564	60	13	42	23	18	14
659220000	-46894.737371646646	-45383.612988596644	-1511.1243830500018	-45383.612988596644	589.0992544817119	0.4063583599012958	0.8052156797817595	0.03796554699962118	0.34110899964962316	0.049588528821325986	0.020808273277435722	0.04116548142565104	1.227513289485284E-4	1.3341365726607741	6.49034837830743E-5	2.438621194233528E-8	1.3830492272406425	-1173.9805049078695	97.39247122400222	648.8371233541221	1535.0754926491022	2331.0790355730314	438.04058688115913	292.3027086957328	60	14	30	24	21	21
659225000	-46904.35345021939	-45417.27938214081	-1487.0740680785748	-45417.27938214081	637.8210442121416	0.45802909288434285	0.8052156797817595	0.035801752860681296	0.34110899964962316	0.048617583512948585	0.020808273277435722	0.038032011594019983	1.2336564321295673E-4	1.3120194722659424	6.485709158883178E-5	2.1828979710753293E-8	1.364878708353226	-1161.8607153899036	77.46360896797562	418.4651365302291	1573.468611178222	2763.6484270371143	293.4400508187904	203.1156292760302	60	19	44	10	29	8
659230000	-46910.9390942036	-45392.17379049021	-1518.765303713389	-45392.17379049021	542.7099803315757	0.45802909288434285	0.9845728622952995	0.035801752860681296	0.34110899964962316	0.04952262563766627	0.020808273277435722	0.042324928811540666	1.2563918727311957E-4	1.3798395508787313	6.687483107585359E-5	3.477573820002451E-8	1.5052687601063963	-1172.988279432183	87.554069221807	206.44818556513826	1310.8870323334074	1606.4508987846425	447.10701454966096	380.54134857460474	57	16	39	30	5	23
659235000	-46905.321622858864	-45413.033613157764	-1492.288009701098	-45413.033613157764	468.82969115668175	0.4500296881661799	0.9845728622952995	0.035801752860681296	0.34110899964962316	0.050430770826691486	0.020808273277435722	0.038204974214772335	1.2347585887918978E-4	1.3343923379330702	6.415286991568715E-5	2.0038092744094932E-8	1.3969139405257092	-1197.9365347943979	115.78026375328344	575.0696335963211	848.2065765858916	1963.1306592413146	309.91657469364156	241.57352390169555	59	11	20	49	25	6
659240000	-46911.21859504644	-45401.46254794156	-1509.756047104876	-45401.46254794156	449.16382310056866	0.4500296881661799	0.8589376581832995	0.035801752860681296	0.34110899964962316	0.049628116866443986	0.02000494263897188	0.0394339330350754	1.2700412643636355E-4	1.3677066150743733	6.383745189054139E-5	2.9438497180237135E-8	1.5926137015316484	-1215.8830431815563	110.38658520511326	351.83969939294576	1108.9603410656944	1964.319216265151	382.86859466766794	332.6566122786256	59	14	25	34	21	17
659245000	-46913.57694021473	-45407.513392079905	-1506.0635481348215	-45407.513392079905	473.4786817715847	0.4500296881661799	0.9139560255451704	0.03998336244026912	0.34110899964962316	0.049628116866443986	0.02000494263897188	0.0394339330350754	1.2522504191339116E-4	1.3172798589003747	6.686660696916809E-5	3.6185056916685414E-8	1.7098978320980756	-1200.2301049961065	100.70622081740862	392.2105931388916	1124.2558453502777	492.5747946582999	1306.7696718938412	377.73967453849684	58	13	15	2	52	30
659250000	-46871.50943641157	-45373.98093054476	-1497.5285058668057	-45373.98093054476	407.0469875707305	0.4724829496495426	0.9139560255451704	0.03998336244026912	0.34529850668587114	0.049628116866443986	0.02000494263897188	0.039652417961694664	1.279712685609623E-4	1.3209352533962928	6.93149340174592E-5	5.2575347248929603E-8	1.9200333067702042	-1181.1279809850132	107.2791440451746	487.94367523355885	462.84799053196645	444.1984698554532	1169.2170612496604	376.58345639167146	60	1	14	2	64	29
659255000	-46881.8212618547	-45397.786084413776	-1484.0351774409216	-45397.786084413776	455.53095749754385	0.42323992544751504	0.8737201917310535	0.03347741913529881	0.34529850668587114	0.0645324973833669	0.02000494263897188	0.039652417961694664	1.3729637838349906E-4	1.3880777972553744	7.394993862429231E-5	5.088371312529022E-8	1.874561576876442	-1182.5964274916116	85.89482451570878	145.8573270229313	781.6526798579582	543.1259935333338	1226.9567449426363	563.8607265964994	55	3	4	3	70	35
659260000	-46894.69309444885	-45402.97780722511	-1491.7152872237455	-45402.97780722511	369.50720267122534	0.42323992544751504	0.7624266131083157	0.034183725038883284	0.3539904928474435	0.0645324973833669	0.026691424182616694	0.03727771165107364	1.3543097852242888E-4	1.3145183581322655	7.409756228239684E-5	3.350474758916718E-8	1.51605764696016	-1166.707669642048	62.037980916249275	356.25290893073566	771.4480274770958	1174.037411650238	1204.964968767039	560.2363048960892	59	11	10	5	56	29
659265000	-46899.27407397175	-45415.28993225661	-1483.9841417151385	-45415.28993225661	351.24720334890577	0.42323992544751504	0.7624266131083157	0.034183725038883284	0.3524029762544369	0.06379123202769428	0.025163080530667983	0.04889598973868517	1.350662403587245E-4	1.3881227705078711	7.610083974411912E-5	1.2880046752069004E-7	2.565462357158604	-1157.793203745719	85.97275091629326	616.1349537072122	1197.3176188333914	994.0781548467368	963.4812564328358	295.11027614974387	59	19	14	11	52	15
659270000	-46906.102231791694	-45405.47428713639	-1500.6279446553015	-45405.47428713639	362.3948596889454	0.4298074917228367	0.825385845875332	0.034183725038883284	0.3524029762544369	0.048859837516842135	0.019020644003847478	0.04889598973868517	1.3835634230733427E-4	1.421578425089432	7.585917668928616E-5	1.0250577118257379E-7	2.105678877512054	-1160.969828924836	74.7502801452279	347.40456491271607	725.7000085482705	1074.2677216008403	516.9317345762853	311.1839137513314	58	19	26	32	26	9
659275000	-46897.0300821022	-45406.38969702049	-1490.6403850817176	-45406.38969702049	357.04398367073446	0.43606566842156025	0.825385845875332	0.038213531493600725	0.3524029762544369	0.048859837516842135	0.019020644003847478	0.03881039680140315	1.3415611107510264E-4	1.299914906273375	7.342999541686901E-5	9.395054664665537E-8	2.354196399753303	-1171.0987587806003	83.51350067865033	466.79868553055553	931.4488628003322	1410.3226001879034	809.4746936079981	243.18104021952635	58	21	7	51	23	10
659280000	-46891.52807219922	-45392.78697007972	-1498.741102119497	-45392.78697007972	375.0110898408909	0.43606566842156025	0.825385845875332	0.038154197711084796	0.3524029762544369	0.05789399459779222	0.024023685708457494	0.04581562430712662	1.3272785807640024E-4	1.4061596526538578	6.956605391468111E-5	4.08643132107399E-8	1.6955289310912909	-1186.551869584872	81.57682493826469	451.45221256133635	950.0603668691841	1019.8791636987276	825.1934202881246	648.9697255153603	55	15	22	32	30	16
659285000	-46914.04359134493	-45399.922189487974	-1514.1214018569592	-45399.922189487974	437.1939158351328	0.4586057943494259	1.0538992845738395	0.03747571589159865	0.3666436784191031	0.05484588575990033	0.02667383303916555	0.044036374754107876	1.3387409705825878E-4	1.3918374981633284	6.786357111484611E-5	6.423613548547709E-8	1.863389181294599	-1169.9069682162524	84.773838638221	295.9211336993023	753.8138028301848	1229.8805445002035	505.5215635662154	594.3979507031809	59	9	36	26	15	25
659290000	-46908.62367456263	-45403.319352665836	-1505.304321896792	-45403.319352665836	363.13947626550276	0.4613657478702988	1.0538992845738395	0.03747571589159865	0.3666436784191031	0.0558987091109777	0.023233715114430897	0.044036374754107876	1.3792355704949515E-4	1.4489795759080437	7.026802252902097E-5	7.978138652007279E-8	1.989483017296561	-1175.4702654928242	85.87471598675657	195.75793997589363	1116.5269177663936	765.2813422993346	933.5848547849181	424.30365745037875	56	16	54	1	10	33
659295000	-46878.45247746427	-45386.5150315401	-1491.9374459241737	-45386.5150315401	439.9795895803561	0.5015177545166561	1.0538992845738395	0.04589992800997579	0.37280693234523343	0.0558987091109777	0.021272894257567666	0.044036374754107876	1.3526802189401903E-4	1.327013500018623	6.420796026281857E-5	9.925277255793147E-8	2.3367232360862857	-1181.0797021222274	127.54128916393883	642.9756489468565	1630.9951081955164	1212.5697066236517	789.1346475994341	84.30860047495212	72	10	32	34	15	7
659300000	-46878.183504823246	-45393.78668277008	-1484.3968220531713	-45393.78668277008	377.12590069865354	0.5056417978950092	1.1204831826859905	0.0387035423133532	0.37280693234523343	0.048844719404598474	0.021272894257567666	0.044036374754107876	1.343993291744374E-4	1.3661975881962445	6.6549521236674E-5	4.3696324307575795E-8	1.7083263083015798	-1185.1341503789413	117.71521582673651	442.01396855213005	1411.9173916571115	1440.9608144954616	652.7947756285221	149.48219172373624	68	12	28	30	29	3
659305000	-46866.23029338199	-45386.29050036228	-1479.9397930197056	-45386.29050036228	379.30545515051404	0.49235228562506256	1.2040788152610942	0.0387035423133532	0.34940729755606886	0.05997607016030952	0.024439919338308122	0.041293508140047966	1.305101764249124E-4	1.3534789550003916	6.44874256886726E-5	6.116288464781788E-8	2.042917604544311	-1180.054435688035	100.16840881122258	516.7120266867562	1705.8467520714921	912.3922163968042	1037.2092776068575	292.329873111846	61	18	39	17	21	14
659310000	-46890.7911321444	-45399.4196241591	-1491.3715079852975	-45399.4196241591	384.684244612811	0.4817065171369572	1.2714771541774113	0.03954196998635416	0.34940729755606886	0.048260823876099035	0.01742064141649798	0.04290012927969452	1.3277610446605108E-4	1.4313059348726969	6.27407740653497E-5	4.5368518198975186E-8	1.773277821862925	-1180.4526013430866	73.07454519607587	532.0018279298652	1229.2799959091967	1395.5398258296411	508.4466746147442	211.3828002385544	63	4	47	37	12	7
659315000	-46895.79606815455	-45396.969800418025	-1498.8262677365242	-45396.969800418025	365.07187711624664	0.46956444850000434	1.0145080900181414	0.03954196998635416	0.3468157430959391	0.048260823876099035	0.01742064141649798	0.04556355349166419	1.2782508636284383E-4	1.3445057871708066	5.976237286583246E-5	1.6955415431223065E-7	3.0108145495564584	-1185.4758473709255	80.17043903214014	196.42359880475684	667.5381170625872	1835.0258642417327	572.4262350271086	168.0559234231993	60	5	39	49	9	8
659320000	-46878.00576526489	-45401.36998103455	-1476.635784230339	-45401.36998103455	363.89013470251035	0.4886235191393589	1.0145080900181414	0.032767992922002546	0.36037554248139597	0.062225817608607355	0.024439999049005432	0.04556355349166419	1.37641587799592E-4	1.4113587731669524	6.096110663244405E-5	3.9950470123136675E-8	1.733024324081238	-1196.1052563232945	105.26116188032094	289.5870188314968	1065.4100274933023	1720.9476880702266	1392.3807593321874	280.52790341804837	57	11	29	45	11	17
659325000	-46876.72980487124	-45386.22302281685	-1490.5067820543884	-45386.22302281685	463.3667391794569	0.4886235191393589	1.0458210587738137	0.032767992922002546	0.36518295973899034	0.062225817608607355	0.020142714384819068	0.03857243786240436	1.3444742405219982E-4	1.3991764993982725	6.15649887692761E-5	5.211059086777102E-8	1.8592726888872466	-1182.8873363851494	93.18257419432577	322.12734768449207	994.2692444994062	1365.7055216156693	1161.6886368811877	352.94920539386686	60	6	44	43	2	15
659330000	-46861.412707474534	-45381.28458411017	-1480.128123364364	-45381.28458411017	455.60778370011775	0.4886235191393589	1.0550490074563095	0.03746127159209075	0.3620034052795862	0.06047759446706897	0.023083940861432846	0.04270063587944755	1.3171924030240352E-4	1.4826875908515424	5.882952203689919E-5	3.1140581893548234E-8	1.5961338641154228	-1194.0037785812324	65.80749778556954	400.1376619836671	1161.9551233877044	1294.477362372643	986.6903567682734	239.01477329052162	59	2	45	25	33	6
659335000	-46864.76566259961	-45383.262484542945	-1481.5031780566608	-45383.262484542945	440.28580127921475	0.46351762773764665	1.0543544844902903	0.03746127159209075	0.3383504952036355	0.0534487915062169	0.019260862304222102	0.04312932532958271	1.4098072042591472E-4	1.4382106448833527	6.229544339652117E-5	3.3706390936753505E-8	1.5328429335478586	-1192.528781960559	95.43152059171327	187.75978372568872	844.5300342362186	1692.3682997257113	1192.625902820216	304.66529099714563	51	6	41	43	16	13
659340000	-46896.27797725068	-45400.68086305535	-1495.5971141953291	-45400.68086305535	481.6650957249717	0.48613546974637367	1.0543544844902903	0.03746127159209075	0.36195620024101316	0.05148283835570092	0.015719827976694068	0.03786927791743733	1.3844750683414826E-4	1.3401005596455091	6.137198193686874E-5	8.008726444599865E-8	1.9838869536239876	-1181.8275384897127	68.34575076636344	403.58827662355014	818.6247323040513	1853.1147522143947	592.0068707073312	140.02994254846251	54	7	35	56	3	15
659345000	-46870.714665780135	-45385.0206549252	-1485.6940108549322	-45385.0206549252	402.50100404362416	0.48929986983584595	1.0543544844902903	0.03604735189617892	0.322311594966796	0.055087474578013156	0.02078926609253352	0.040568908938331164	1.3654776412360748E-4	1.3905726408927521	5.825594047620177E-5	5.3700564159945244E-8	1.8687653692017887	-1186.5712405989677	64.89759162795532	203.25261743441683	726.9171335775725	1601.7566132721447	337.64556529041084	139.34606034263368	50	11	54	36	16	3
659350000	-46880.04476331583	-45377.26654193771	-1502.7782213781238	-45377.26654193771	436.3310229246574	0.47003848619559124	1.0543544844902903	0.03604735189617892	0.3498277032759958	0.05376880235355207	0.02078926609253352	0.040568908938331164	1.354966102328628E-4	1.4675765140288877	5.6979401905324774E-5	1.9183458636398721E-7	3.208195228524213	-1200.430929607063	67.31344241707285	520.1174215190753	1196.366000123041	1734.03831956925	809.3740657413911	234.10058567559904	52	27	16	46	14	15
659355000	-46865.1342427356	-45390.38537511761	-1474.7488676179921	-45390.38537511761	431.8927532118661	0.48317664095369134	1.0609925392537818	0.033397958620371926	0.3498277032759958	0.05376880235355207	0.021153806434338243	0.040568908938331164	1.372782630805513E-4	1.4861065942041487	5.756643273962363E-5	3.913462787565608E-8	1.747094503949285	-1206.597363112466	108.25713066763856	444.9357000871915	931.346097822781	2272.079975706282	570.4661794768982	408.16025420686935	53	11	40	39	3	24
659360000	-46843.348220846994	-45374.86025796206	-1468.4879628849394	-45374.86025796206	440.33861175368503	0.48317664095369134	1.0609925392537818	0.033397958620371926	0.3498277032759958	0.05376880235355207	0.017572774242435453	0.040568908938331164	1.3766251633448587E-4	1.409978457218793	5.8167135207790196E-5	6.980718870287843E-8	2.1252402415990277	-1198.2416028093305	101.34318265917499	408.98044883321484	1152.5197429712855	1042.9756001516193	2297.9016911482736	263.80357046450524	56	5	49	7	30	23
659365000	-46865.71619387225	-45377.60958384669	-1488.106610025554	-45377.60958384669	392.3137272977857	0.48317664095369134	1.0609925392537818	0.04105134814009321	0.3498277032759958	0.05419029154361543	0.018594095680477228	0.040568908938331164	1.3915481912867182E-4	1.4415697899458597	5.821292321139969E-5	4.900684171060476E-8	1.7618114300767398	-1197.8214028811974	95.3975029536588	436.8090751775146	959.8472568519156	2723.6235902599533	916.1830850783268	269.54364253078984	54	13	36	38	10	19
659370000	-46910.04074527247	-45396.736555469906	-1513.304189802562	-45396.736555469906	404.7113814561124	0.482177137122267	1.0609925392537818	0.04076184660411595	0.3498277032759958	0.0543772948139466	0.01880381321602155	0.03879023832158141	1.3456552832000668E-4	1.3910697428655852	6.030591804744114E-5	5.856755374443907E-8	1.7864451271781598	-1187.5376934004119	56.60117719327328	310.92362595983917	951.5338363791827	2042.2649206510112	378.6201424784756	116.62721965939713	51	13	43	45	9	9
659375000	-46889.44054671467	-45402.01910459816	-1487.4214421165111	-45402.01910459816	446.6210195980694	0.4589343505438116	1.0020730187290785	0.04076184660411595	0.3498277032759958	0.0543772948139466	0.01880381321602155	0.036907665471727705	1.36646290210936E-4	1.4283036651837597	6.036587027638992E-5	8.229505021391507E-8	2.0526428375793135	-1166.7430819385688	61.01447048952931	464.46382952145774	838.0595153720275	1723.6609221863448	277.3236948335743	173.280652148028	54	27	9	55	19	6
659380000	-46895.69090539044	-45405.662168555355	-1490.0287368350855	-45405.662168555355	381.01053263884296	0.4589343505438116	0.9476959176499677	0.03487323263349129	0.35566244288983756	0.054691212721326876	0.01880381321602155	0.03653972071260733	1.3275388040308238E-4	1.4184605996376887	6.043873625676178E-5	4.168058137649243E-8	1.6797161187108238	-1176.2753554045444	69.37717090286273	182.50989359356893	825.2014071162193	1884.5196539973947	340.040294941842	252.00744476505417	57	10	37	42	10	14
659385000	-46865.84947872417	-45381.911326821406	-1483.9381519027654	-45381.911326821406	340.810016032845	0.4589343505438116	0.9476959176499677	0.03487323263349129	0.35566244288983756	0.054691212721326876	0.016847149821251402	0.043703785875248605	1.2895627887191935E-4	1.3593319440025755	5.7950960207599913E-5	2.7377969206725027E-8	1.5079041424690633	-1181.3769691594382	70.99599719094688	319.6346319169544	982.817606492969	2143.795726923635	588.9984470910764	160.25846295189592	59	7	42	35	11	16
659390000	-46873.47070199307	-45386.23136279316	-1487.2393391999115	-45386.23136279316	407.3204033156983	0.4589343505438116	0.8652505096989396	0.03487323263349129	0.35566244288983756	0.053181903143469544	0.021365961240843778	0.044912202713416415	1.4624127524736708E-4	1.4691132950226946	6.1745095827511E-5	9.491544279800247E-8	2.1878216488395106	-1185.296228629235	69.49343408729652	210.2609656669094	1170.9145000309884	2425.834678243861	518.9396784595308	352.4355836501303	57	7	38	42	3	23
659395000	-46872.148977266435	-45388.11621039475	-1484.0327668716857	-45388.11621039475	461.08009277287664	0.4431224728297099	0.8361065620434709	0.03909183859053252	0.3609856779005033	0.059440696496881426	0.021365961240843778	0.044912202713416415	1.397545497646325E-4	1.4089860957602254	6.133565755961207E-5	7.288861887947635E-8	2.105981441470448	-1188.6270830129502	77.88640685221806	405.2823266548595	1267.139996517494	1724.5691817597453	344.93002437916397	207.29539230709008	63	3	52	29	13	10
659400000	-46853.68208199277	-45379.04304862211	-1474.6390333706604	-45379.04304862211	458.31770830087913	0.4431224728297099	0.8361065620434709	0.03909183859053252	0.39554368624138486	0.051584744843960674	0.02221872092377108	0.04226197814700963	1.382405996361451E-4	1.4289674596772968	5.8361743792561124E-5	6.032357104066717E-8	1.9708562181730302	-1191.782334586694	69.21392657186857	442.42371861371583	1458.4621476064797	2034.609413774914	478.0050561400902	144.05140052509086	65	6	69	9	13	8
659405000	-46874.08005214599	-45393.51002072151	-1480.5700314244787	-45393.51002072151	438.5085551694954	0.4431224728297099	0.872258683086026	0.03603881927652152	0.34121163852200764	0.051584744843960674	0.02221872092377108	0.04319426999668237	1.3977178151108804E-4	1.4101792341711856	5.984090657921448E-5	9.085599789268929E-8	2.300391973041681	-1185.6648177488382	76.65862844868721	447.5917054377903	1519.2403353025843	630.8427393045434	302.098598778609	157.71819981676998	61	2	79	18	1	9
659410000	-46860.31411832622	-45401.44159271944	-1458.8725256067778	-45401.44159271944	442.10898318349433	0.43732058422749437	0.872258683086026	0.042994151560757296	0.34121163852200764	0.051584744843960674	0.02221872092377108	0.04319426999668237	1.3241594683852996E-4	1.4095458632170588	5.925044538499924E-5	7.01716189594271E-8	2.346063591352766	-1186.4161550673252	85.65516370875456	402.8546708879286	1413.0062603785764	1382.179187780999	484.82323498879236	157.03040716125258	62	1	77	15	8	7
659415000	-46867.83344869104	-45397.5562120696	-1470.2772366214444	-45397.5562120696	378.6093619170009	0.43732058422749437	0.872258683086026	0.03405945512319221	0.34121163852200764	0.05071712173635506	0.02221872092377108	0.04319426999668237	1.4905803369315838E-4	1.453092143490068	6.529299729593401E-5	7.67169698165464E-8	2.054209757796891	-1185.0001395948739	71.44054453420458	264.7122187213222	1337.317929670403	1042.065948898113	235.41617057704656	117.79753445231724	61	2	78	16	5	8
659420000	-46893.01999914307	-45392.78234905497	-1500.2376500881003	-45392.78234905497	439.5825703935696	0.43732058422749437	0.8423675982639393	0.03405945512319221	0.34121163852200764	0.05071712173635506	0.02221872092377108	0.04319426999668237	1.3483530985790404E-4	1.49153299347489	6.352809431661088E-5	4.2666088055871975E-8	1.714736374499383	-1189.8833741095586	118.74383585530212	555.1286442553826	1413.0865064666102	818.2431969880555	526.3462977034538	88.57474713445961	61	11	67	14	9	8
659425000	-46902.4473717903	-45390.262958632775	-1512.1844131575285	-45390.262958632775	395.51798239090493	0.43732058422749437	0.7970029906797743	0.03405945512319221	0.34121163852200764	0.05071712173635506	0.02239730314280087	0.03763374090865221	1.3586263498751937E-4	1.3564032633219831	6.812105558438445E-5	3.146053778212638E-8	1.4753978236627285	-1187.5713489206184	99.29376542218534	143.72227668728178	1234.850952192063	1447.7811750555145	830.9563198058615	432.2608498529638	56	5	58	24	19	8
659430000	-46888.73546072835	-45399.767241089256	-1488.9682196390952	-45399.767241089256	345.5349061296874	0.40423268071577584	0.7970029906797743	0.03405945512319221	0.3434111362075937	0.056285617422323325	0.02239730314280087	0.03763374090865221	1.3890807111768724E-4	1.3653509371932426	6.959874460859168E-5	3.4615846057375366E-8	1.5324558281463467	-1181.2776337049552	82.14133376117665	223.4434389151265	1578.451438948953	1086.6751073728444	159.2520072363321	268.9776588631575	60	2	36	62	3	7
659435000	-46893.675937297034	-45392.96643429375	-1500.7095030032888	-45392.96643429375	319.9792717163059	0.419875325171778	0.7970029906797743	0.036229790334460714	0.3434111362075937	0.056285617422323325	0.022488492082291114	0.05394149493144434	1.3881844078883365E-4	1.3116304409761341	7.400658041501014E-5	1.7333598870522573E-7	2.7582110751658004	-1155.5940580088509	71.07097353232624	151.09247172553046	521.2858071001793	998.8954065137431	84.50904142558417	57.42140699962532	62	1	16	80	10	1
659440000	-46905.76497415958	-45412.77431295837	-1492.9906612012096	-45412.77431295837	301.7104833994129	0.42464917178962036	0.7970029906797743	0.036229790334460714	0.3434111362075937	0.05199901928576001	0.02490180625498776	0.032681668609152566	1.3927034351576392E-4	1.3819708805043764	7.556407029787757E-5	5.703836584107203E-8	1.708182453234508	-1151.3459319713452	74.90284068184553	185.6673915011718	585.1783826664938	1005.415116573746	168.71980315153112	71.68520509698351	61	2	11	86	2	8
659445000	-46860.0998969718	-45391.99027037196	-1468.1096265998362	-45391.99027037196	328.433674807577	0.42464917178962036	0.7970029906797743	0.03741636019849813	0.3434111362075937	0.053382650256729114	0.019318506670154948	0.032681668609152566	1.387721579012076E-4	1.3577485142382308	6.949789336685333E-5	7.94126776355223E-8	2.2312005305045557	-1165.586224721434	63.351856015640024	288.80354462874084	1438.9446526172644	1280.018050120454	282.3635987563272	154.07370429032656	59	3	11	86	3	8
659450000	-46865.324743488425	-45381.87592016034	-1483.4488233280827	-45381.87592016034	365.79796745747575	0.42464917178962036	0.7587098932560034	0.03741636019849813	0.3434111362075937	0.0565560457286348	0.023025567003297748	0.03604634746660902	1.4369172958692597E-4	1.3956224063764733	7.102570821752863E-5	5.622132839291783E-8	1.729247360482015	-1158.4214762038002	65.57719996209761	187.2063847364436	1264.0382405669984	1262.640192882111	835.6103630222364	184.62335943886148	53	11	4	76	15	11
659455000	-46867.134469020784	-45387.825556600015	-1479.3089124207656	-45387.825556600015	331.00805069890004	0.42464917178962036	0.8253939670034321	0.03741636019849813	0.3434111362075937	0.04987604165954732	0.023025567003297748	0.046825709118777405	1.475655102218709E-4	1.2779287121761296	7.360271020417388E-5	6.11693633775926E-8	1.761794160121176	-1151.0438807114695	44.33219221920871	105.05022828401967	498.44717902048785	1563.1456354011364	761.8820088633034	183.91979462312463	49	14	7	72	19	9
659460000	-46913.15800498209	-45413.65264943972	-1499.5053555423735	-45413.65264943972	311.45991174165965	0.42464917178962036	0.8040267691619716	0.04013911839695401	0.3434111362075937	0.05264209994799079	0.0161876038398202	0.04686432469188063	1.4970089945139838E-4	1.3653556858722347	7.460647543431287E-5	7.732704198536078E-8	1.8703902002157602	-1162.1820773388558	65.16222854370841	79.96910850398258	361.162811710562	1601.05212136388	721.0862112943969	210.68146998991588	40	18	20	65	17	10
659465000	-46876.29736132072	-45413.87406667912	-1462.4232946416034	-45413.87406667912	319.8191198642097	0.4472157677141793	0.7920423644228306	0.04157674527791625	0.3557317291563174	0.05264209994799079	0.023074821601310583	0.04686432469188063	1.4550814442654763E-4	1.3282453428370986	7.468550068274077E-5	4.8199763896939356E-8	1.6972086808410303	-1159.5032065981466	61.08047828776805	230.09675379346922	468.2394739076266	1728.3366815445431	602.0573592300622	250.7435470293367	56	7	19	50	32	6
659470000	-46879.81581941193	-45395.94927787519	-1483.8665415367423	-45395.94927787519	374.2095639780928	0.3994821134326274	0.7920423644228306	0.04157674527791625	0.3557317291563174	0.06216417865416967	0.023074821601310583	0.04686432469188063	1.4912695141860982E-4	1.3251081653740229	7.807839765250284E-5	5.836897953814034E-8	1.663048816807357	-1155.5569997309146	101.82672944895889	92.55009061947524	367.00387215237436	1116.8138549687735	811.723063514876	237.44885637170515	27	31	20	53	30	9
659475000	-46873.61805390586	-45403.90902021585	-1469.709033690016	-45403.90902021585	299.0838780216732	0.44406778884339926	0.9300421296230713	0.04157674527791625	0.3557317291563174	0.058272462303148816	0.023074821601310583	0.04304360710223348	1.47049108278304E-4	1.30751447349278	7.714427716166118E-5	3.5507695300567505E-8	1.4616883685089122	-1151.9531255424242	60.5967581675686	78.14953904201644	420.0252652218242	1126.50639044962	595.4936617371195	79.85723251929302	1	59	16	50	37	7
659480000	-46868.562135694265	-45396.89211693444	-1471.6700187598262	-45396.89211693444	295.23461883315775	0.44406778884339926	0.8228686035024875	0.032695310995006284	0.3557317291563174	0.050071319703860424	0.024307468444274793	0.039893913869656565	1.4347879531707497E-4	1.364087146371222	7.597224363482245E-5	9.079660275366574E-8	2.134563959163336	-1156.4505186343433	42.752096122683874	63.52142059507152	322.9167816712865	1259.3257807142024	914.2339750288039	327.26904323751126	7	53	20	47	27	16
659485000	-46868.66091279449	-45385.01580757225	-1483.6451052222433	-45385.01580757225	288.86877289799065	0.44406778884339926	0.8021762773483206	0.04293240215301311	0.3884870213822171	0.050071319703860424	0.02033632422453166	0.05283874228462217	1.3986324085820526E-4	1.380878954341844	7.410334911733291E-5	8.224833716810733E-8	2.0955778899259325	-1172.2823587727812	164.91938087658036	109.48125568635346	638.1077435979927	1307.694941334408	694.04307132786	141.4363886938405	1	60	5	65	33	6
659490000	-46866.780085990664	-45390.142361437844	-1476.6377245528224	-45390.142361437844	288.7305682697372	0.44942084160607026	0.8471011636790513	0.0430796659667515	0.3884870213822171	0.06113907696586655	0.020261920475360764	0.05451201402648695	1.4010124853581097E-4	1.297866616170888	7.351520083202438E-5	2.5420522391300267E-8	1.369028893012258	-1175.6816848004307	74.91774016113567	72.93586252303514	239.03443367954435	1306.0963617621296	734.992977205077	98.89554702765024	50	8	2	81	23	6
659495000	-46897.60217778852	-45403.27563959078	-1494.3265381977415	-45403.27563959078	285.26736372500744	0.4622077260900707	0.8471011636790513	0.0430796659667515	0.3884870213822171	0.06467545508659497	0.018644858920944352	0.05451201402648695	1.3985275367598728E-4	1.3418162903080308	7.281088465806558E-5	3.4785029657731065E-8	1.4779555058444918	-1174.7880222692127	99.51543185411253	271.28133883523657	910.6395198069463	1099.5553020356645	307.3798964087222	64.05352721190127	56	9	28	67	5	5
659500000	-46922.850074952315	-45380.334433399614	-1542.515641552703	-45380.334433399614	337.7405831887676	0.4622077260900707	1.0372682496583325	0.03486834997274363	0.3564521949661433	0.05903951621693971	0.018644858920944352	0.05451201402648695	1.3808070069821736E-4	1.3678527304099615	7.393922063226848E-5	1.402981902635218E-7	2.266193785104333	-1168.2430543228627	68.884019929652	150.37565900649818	878.9473304636741	1028.2759848164364	1363.86188893422	220.82183278659758	55	10	30	65	1	9
659505000	-46924.44571228217	-45391.83389658248	-1532.611815699689	-45391.83389658248	314.28745319587364	0.4455581496778055	0.7880364392089222	0.03684963598484577	0.34528875628431893	0.05903951621693971	0.02250057540531849	0.055624548364422745	1.3360194681894612E-4	1.445789413824616	7.194939555545854E-5	9.711205162889142E-8	2.0431301350638535	-1171.9263536796893	99.44994388159517	110.19525339848114	289.6899488932473	1067.5185220662934	508.0545166759129	316.38131939777935	52	6	11	88	4	9
659510000	-46894.162969610305	-45380.317860797586	-1513.8451088127206	-45380.317860797586	307.8165173567969	0.4669519671364248	1.0171256041711438	0.039122888423294255	0.34528875628431893	0.05179041551234334	0.02250057540531849	0.040979153627731905	1.3718364012900515E-4	1.3188176040788828	7.323110785816996E-5	8.166086565777322E-8	1.9779204252174711	-1165.6774126533503	72.95697838788067	100.52049504243574	506.3565886278662	1261.6631636093948	707.7893859849956	35.10041202713886	48	17	3	76	21	5
659515000	-46881.516173964745	-45390.34197230893	-1491.1742016558112	-45390.34197230893	330.79866042513424	0.4958886497335203	1.1633264489851884	0.041218048648364494	0.3441502932344115	0.05179041551234334	0.02352095280293827	0.045327102912230785	1.4011447092093934E-4	1.3647215662447982	7.285598026221682E-5	4.9746050228063095E-8	1.677597211037796	-1168.7601155209707	106.84931588908766	299.26541860168277	837.3823507103529	1325.883235510911	609.5075589711239	30.302555192168743	67	9	2	72	16	4
659520000	-46889.42582086153	-45408.997106596755	-1480.4287142647731	-45408.997106596755	337.77363656172366	0.49458848940952427	1.0825002136676154	0.041218048648364494	0.3441502932344115	0.05179041551234334	0.021283791802720206	0.04118555583023582	1.432191421141659E-4	1.3857466650232584	7.404668536867643E-5	4.6695655401586906E-8	1.626411927526327	-1167.2426003530104	66.9284028456882	103.73707331684372	413.0494814228784	1307.4485981961052	331.96215704377727	79.14152639315628	58	2	14	60	33	3
659525000	-46860.21017134891	-45403.05498356278	-1457.1551877861284	-45403.05498356278	356.04162811833345	0.49236952001700457	1.0825002136676154	0.04382744342229665	0.3441502932344115	0.05179041551234334	0.023932104551077655	0.04118555583023582	1.4692822085908173E-4	1.4258119900844382	7.993676391191066E-5	6.958600296753276E-8	1.9616481213521757	-1148.9439458676602	81.44001995466768	257.3860618108558	560.8424867229365	1036.030938845776	340.2469935456717	152.61983976060873	61	9	7	64	25	4
659530000	-46887.84008196114	-45392.9289029295	-1494.9111790316351	-45392.9289029295	304.7265803963384	0.48958597636244505	1.1634705988200438	0.03531304722123344	0.3441502932344115	0.05179041551234334	0.01769962261990257	0.042731746047079536	1.436713289138613E-4	1.4061497090608934	7.895383451552843E-5	6.665469894590967E-8	1.7315447278585772	-1143.9297927133941	53.89208785015676	232.3873114284135	888.5027403652068	1172.2254000683697	863.809810171555	196.1009885164785	56	15	8	57	16	18
659535000	-46890.54017155721	-45394.426636143064	-1496.1135354141409	-45394.426636143064	332.58733961132776	0.48958597636244505	1.0733501471375906	0.035214918641026806	0.3441502932344115	0.05091335162318093	0.025427501058149147	0.036702038449611736	1.44098739948749E-4	1.3643347184658525	7.821102639978318E-5	5.4041304461964125E-8	1.6206477369307	-1149.5803900792682	52.7241624689567	99.98961453419417	423.83268999615007	1030.056583938367	1929.8793589643212	533.6431604100654	46	11	17	49	17	30
659540000	-46914.427890499086	-45408.71431940074	-1505.7135710983518	-45408.71431940074	312.87273625117086	0.4856164669008608	1.0733501471375906	0.03691118073670338	0.34035466504507866	0.05613624421618972	0.025427501058149147	0.047114811068148625	1.3353524159067425E-4	1.3932380617537763	7.761670615648378E-5	3.627248460706221E-8	1.4134456993145301	-1149.6805373795362	56.61877350722576	141.01061551856577	448.16166475089284	1111.6256352281139	1458.579764176332	414.4627607348136	53	3	14	36	39	25
659545000	-46932.427338449874	-45413.107957549924	-1519.319380899951	-45413.107957549924	301.9206448049916	0.4953692553641106	1.0733501471375906	0.03625183625332902	0.3629320378671941	0.05613624421618972	0.022557278204094238	0.0366326165532237	1.3774433377158695E-4	1.3083826626085329	7.932158718498485E-5	9.033934894230428E-8	1.9866564179596564	-1148.593273628884	41.35787919975167	131.85989672927926	282.1929777763586	489.503633984203	1312.680983132678	461.6402547029405	45	12	2	13	59	39
659550000	-46894.780083081016	-45397.16921713704	-1497.6108659439776	-45397.16921713704	313.5555149225632	0.4953692553641106	1.0733501471375906	0.03668791839788695	0.3539277076846785	0.05613624421618972	0.02573651799796619	0.042525609386245375	1.3811730858985708E-4	1.3684622093092722	8.21297549487842E-5	4.4444520343280726E-8	1.576011736931466	-1151.1174600965921	65.03190522622926	115.66772075701124	520.6730078091268	1766.4381870538566	1569.352608188696	286.91401910419626	50	5	18	3	60	34
659555000	-46895.24033504132	-45405.31335520066	-1489.9269798406592	-45405.31335520066	282.5896995143299	0.49402397464457914	1.0851976161717236	0.03685195412055624	0.3539277076846785	0.05613624421618972	0.02573651799796619	0.033956107305530545	1.414489869728657E-4	1.3165135407511777	8.174346256367495E-5	5.101664563671316E-8	1.58646321347124	-1136.824564408437	65.41155880485901	259.9420951836677	1186.1299515417898	1683.1921431208502	2139.7361591951976	245.74452720415965	61	14	30	17	16	32
659560000	-46924.90494151908	-45416.38447090087	-1508.520470618209	-45416.38447090087	312.23887210901097	0.49402397464457914	1.3067632792562718	0.03685195412055624	0.3752306273630491	0.05613624421618972	0.025932753518994187	0.05264609497657233	1.3618527721174993E-4	1.3175207534118607	8.233023333565117E-5	4.39283790391314E-8	1.4842665474254824	-1144.4848868029123	61.075835591672345	294.0636578412934	1070.0180732039667	1870.1843155899048	927.9156472123107	421.04932468245806	56	19	37	19	7	32
659565000	-46893.803658948185	-45398.70404034923	-1495.099618598955	-45398.70404034923	325.0263991508397	0.49402397464457914	1.1394217715133317	0.03685195412055624	0.33727822790734807	0.05613624421618972	0.02533343021153568	0.04125032075170576	1.3329145187157928E-4	1.3392484183346935	7.87839873597221E-5	5.535214053208147E-8	1.6636685379585034	-1140.5209337744739	55.29296429588026	266.70018204536393	805.0390621106749	2348.828650779951	1304.634723141625	360.5848204528903	58	25	24	19	11	33
659570000	-46902.18419377439	-45403.52768848216	-1498.6565052922292	-45403.52768848216	325.62895684570987	0.4562375004830718	0.8705150765252233	0.03685195412055624	0.34905021776810397	0.05613624421618972	0.02299997526798047	0.04125032075170576	1.2996076887120025E-4	1.3032225611055626	7.740825960501716E-5	6.061560215370652E-8	1.8102481958559469	-1155.5030201837258	74.03622128728183	191.1709926737418	598.5565090256599	1300.35915508263	893.1282907233231	378.4418972059902	62	1	14	54	6	33
659575000	-46915.39518667095	-45393.44890992362	-1521.9462767473244	-45393.44890992362	363.6011011513228	0.429286324177672	0.8580531467625019	0.03685195412055624	0.34905021776810397	0.05613624421618972	0.021533083457467954	0.04125032075170576	1.332089356031062E-4	1.317118558570037	7.856529365236794E-5	3.997848430734607E-8	1.4699152165407388	-1157.7338146154736	82.2565627499807	105.72031568545043	340.28871654040216	1257.6101957846417	1355.9537351332222	227.3563292149036	52	11	3	81	3	20
659580000	-46932.53920166462	-45404.38840449175	-1528.1507971728693	-45404.38840449175	342.7300411529447	0.45824495015741284	0.8580531467625019	0.04366538123732115	0.3668600627773162	0.05613624421618972	0.021533083457467954	0.04049109781858123	1.2651446632229134E-4	1.1991543905643616	7.446388690940487E-5	4.3039145035833725E-8	1.550737361361955	-1165.498303192314	89.95760203601726	182.31853081635896	728.5230261139283	1134.7679229724074	440.9245086174821	286.9710019039895	59	3	28	52	14	14
659585000	-46904.529500616416	-45393.01240763968	-1511.5170929767319	-45393.01240763968	324.9204947984234	0.4328015158942775	0.8580531467625019	0.04025616362545372	0.34426815000558925	0.05437414096248447	0.021533083457467954	0.04049109781858123	1.3127122596572736E-4	1.2531334320969767	7.66641570370241E-5	4.0840869249073945E-8	1.5857217435573052	-1161.433599023262	82.5214462314583	476.1556880835617	789.5060072623432	1053.511172008887	549.0233221138085	33.588496909854605	59	10	36	32	31	2
659590000	-46896.23661346676	-45389.96631798052	-1506.2702954862386	-45389.96631798052	333.11299006972916	0.45542081550638563	0.9176320381926506	0.03511981204566353	0.34426815000558925	0.05560568733175366	0.021533083457467954	0.04263768095830999	1.3108981320221404E-4	1.2294060405351808	7.579404785707566E-5	2.6143427194205658E-8	1.3357334860772787	-1163.982966215988	75.54974791068003	255.05569612188555	570.4397185003024	1297.7739086668316	1684.6414517568933	461.9948626827378	56	10	9	54	3	38
659595000	-46900.20841142187	-45393.041765912	-1507.1666455098664	-45393.041765912	347.95315122669615	0.45542081550638563	0.8290407335731539	0.03511981204566353	0.3645445226065257	0.05560568733175366	0.020346436561887848	0.04263768095830999	1.3321217875074965E-4	1.2536506051351333	7.560734457501152E-5	2.454712773344773E-8	1.3088899729428052	-1172.615800225123	77.31043950773615	333.5545976154397	817.8528863735617	1803.3668467886375	415.39199228614393	321.2088076941807	58	4	26	57	12	13
659600000	-46918.60725666734	-45418.15225222278	-1500.4550044445537	-45418.15225222278	370.7327863986508	0.4309670335022315	0.8290407335731539	0.035005006196401005	0.3645445226065257	0.05560568733175366	0.020346436561887848	0.03799524325902284	1.3749440777698242E-4	1.320784883955365	7.80006144095816E-5	5.087659301495796E-8	1.6841769428249445	-1161.9820674499201	97.58779456281817	252.87696635617462	676.4970677325153	1337.96343593313	498.43962364206453	149.96563317471433	56	15	18	51	27	3
659605000	-46933.09745955551	-45413.507463347065	-1519.5899962084416	-45413.507463347065	311.52433359063696	0.4309670335022315	0.8372970450265287	0.03004014707740403	0.36944272522424043	0.05655713419699761	0.022401044199683053	0.03790318241784722	1.3189119602357677E-4	1.2712960750583917	7.736478084563307E-5	1.0557749272439751E-7	2.3071265061031894	-1170.290790556732	78.99948185408105	197.13311814883863	820.4107168810616	1606.9591583999638	541.0390525459471	162.0553454402222	49	22	19	37	34	9
659610000	-46898.79735336874	-45402.76195674181	-1496.0353966269304	-45402.76195674181	324.88453900936696	0.4099631543433791	0.7740383849882831	0.038422902636952576	0.3282991670518076	0.05481069124028515	0.022401044199683053	0.0383736255105969	1.403269134141274E-4	1.369597438926445	7.579961519839262E-5	2.857868102837971E-8	1.3988968441085454	-1185.018934968601	123.78985553959104	220.85648427603869	926.7825751491496	1754.5234719959396	477.1917454054645	205.87953528526506	59	11	26	36	24	14
659615000	-46912.06952111891	-45404.80607812636	-1507.2634429925477	-45404.80607812636	329.469284184293	0.4104294581793892	0.7740383849882831	0.034592866237658525	0.34827643557545057	0.05481069124028515	0.02458159497001298	0.0383736255105969	1.3842990791421958E-4	1.3620473766756913	7.604833201021336E-5	3.561278361590589E-8	1.4883263154343473	-1167.8890019383948	77.0914399595873	343.9125228558302	1324.7862289209259	1905.986006445488	433.5593350564389	111.5516648731236	58	12	38	28	30	4
659620000	-46877.58959837774	-45382.86879527573	-1494.7208031020075	-45382.86879527573	377.42809993947986	0.41381865725330447	0.7740383849882831	0.03586291000509147	0.36882538045910107	0.05481069124028515	0.02458159497001298	0.039432239538555874	1.394302358852478E-4	1.331606221693776	7.574298083318067E-5	3.366383102766637E-8	1.512613210107177	-1169.6313889461105	95.41437873717216	234.1478722180333	760.4585335072604	1207.546992398138	960.711745178705	189.34345600031313	58	6	25	54	18	9
659625000	-46909.23388383959	-45401.355252335314	-1507.8786315042712	-45401.355252335314	362.2001832655271	0.41381865725330447	0.7429915041410954	0.03822716111858711	0.3464879005966606	0.046113478792857085	0.020252220502454406	0.039432239538555874	1.353110148739716E-4	1.3712776654488774	7.43337699325476E-5	4.294493999476125E-8	1.5654487291059378	-1169.0987413756307	85.13581437812955	206.46362792043655	812.7575211435826	915.2992508218254	802.9957209205672	423.04645678205463	58	2	36	50	8	16
659630000	-46853.44557330396	-45379.88532252206	-1473.5602507819	-45379.88532252206	328.01666038394814	0.41381865725330447	0.7429915041410954	0.03822716111858711	0.33506249477020744	0.054064579536326055	0.020252220502454406	0.039432239538555874	1.3723768757966648E-4	1.3526554237865602	7.458425121116038E-5	6.33512570977388E-8	1.9571322664910815	-1168.9419969446478	80.80748262702637	141.37396219753114	676.9873358827435	1083.5096426646853	338.30962290578736	172.9519982451678	57	3	16	73	14	7
659635000	-46882.163912410564	-45389.019683121805	-1493.144229288757	-45389.019683121805	279.6486164624349	0.41381865725330447	0.7429915041410954	0.03822716111858711	0.3319052133595125	0.050737044293805426	0.022602983497240093	0.039432239538555874	1.338758833257225E-4	1.4489231506766636	7.642070820678455E-5	2.8941926240959805E-8	1.4301934950438928	-1171.5325252890839	64.58426486185107	93.35867580728399	285.8419374423577	1040.2644736041307	684.1863508554034	238.8918945961892	30	30	2	83	22	3
659640000	-46857.46132381462	-45376.28421655093	-1481.1771072636902	-45376.28421655093	293.358587853781	0.42804967376926484	0.774130784859548	0.03822716111858711	0.34446085191450593	0.050737044293805426	0.022602983497240093	0.03741245973902168	1.3843479129389553E-4	1.2776282079115335	7.802274312734099E-5	8.847456527664088E-8	2.257825352781224	-1174.876035312535	98.04193656390039	104.80539110152067	280.50717493768786	1010.2787541950421	408.55725731428004	72.16406955274918	20	33	6	83	22	6
659645000	-46908.948893278175	-45408.79623304967	-1500.1526602285116	-45408.79623304967	267.38014158754856	0.42804967376926484	0.7996823504066616	0.03520520035991969	0.34446085191450593	0.0516886469829016	0.022602983497240093	0.03741245973902168	1.3116154391827576E-4	1.240923824061839	7.828089155973265E-5	4.0123467840855E-8	1.600826271590086	-1162.1611933774598	88.89016662660464	109.98453672195751	530.2722072562269	908.5716156731646	470.69937061361406	75.36731015256021	44	13	11	79	19	4
659650000	-46902.15382144862	-45392.03427405129	-1510.119547397328	-45392.03427405129	274.59089939878663	0.42804967376926484	0.8053932058435822	0.03242671839532041	0.34176588702006	0.052352151674006815	0.02197992403847385	0.04399525168026127	1.371148341442232E-4	1.273098016139482	8.593796956297036E-5	5.471835372912617E-8	1.6818226896386343	-1162.4592381918071	65.07428922310729	111.2704266698581	375.60188132354074	876.0343949967261	417.7718800979448	56.65662889916649	35	19	7	90	13	6
659655000	-46934.09741307352	-45396.090457935934	-1538.006955137582	-45396.090457935934	242.73013046945744	0.4356050065682804	0.8053932058435822	0.03503321808107926	0.34176588702006	0.05205454398753559	0.02197992403847385	0.0498384681944139	1.3126256978378704E-4	1.224948796561566	8.596123277158761E-5	5.271120577536438E-8	1.604167722409079	-1153.525562271653	83.35274616891334	217.5238945817925	599.0617582287214	1494.5866667724001	1097.044656809838	242.4585300353981	57	5	22	55	9	22
659660000	-46924.470227926744	-45385.77584251236	-1538.6943854143854	-45385.77584251236	259.8656415627895	0.4356050065682804	0.8053932058435822	0.03396654981057832	0.34176588702006	0.05205454398753559	0.019277172973164954	0.0498384681944139	1.2609454821932051E-4	1.2686684756683448	8.348681744744846E-5	4.7820386766902795E-8	1.624902349908921	-1157.9002006505584	76.78739550030109	469.85852591855485	676.8884014862792	1186.2800558365175	767.2509838956576	120.03630248658213	56	18	7	53	18	18
659665000	-46924.735531952014	-45402.82417261219	-1521.9113593398222	-45402.82417261219	264.3132486223546	0.4356050065682804	0.8476121912591614	0.036194838888471796	0.36070455671418405	0.05205454398753559	0.019277172973164954	0.04347048872821588	1.3298152631026076E-4	1.2801257593198683	8.656565174082957E-5	5.7388778535977283E-8	1.7755435870426632	-1165.4252115934644	68.62447350694013	158.04591010959552	395.5467349010023	1132.2528820017933	204.58210671793253	180.39927276539925	42	18	11	75	16	8
659670000	-46923.83965718691	-45395.78794833451	-1528.0517088523982	-45395.78794833451	257.65273479791534	0.4356050065682804	0.7860457993941611	0.03646788451646696	0.33497610436111286	0.05205454398753559	0.019277172973164954	0.04347048872821588	1.3516527553131206E-4	1.2738421031804918	8.541598172543527E-5	5.494648718907905E-8	1.6077344356036003	-1152.4842131165285	91.45533445429943	155.67137660324437	234.4345258566815	1370.8720420715576	505.78790952530215	352.6636111613199	60	10	3	62	29	6
659675000	-46902.36446386147	-45399.78578971095	-1502.5786741505215	-45399.78578971095	259.89211482903545	0.40231743362738437	0.7860457993941611	0.03646788451646696	0.33497610436111286	0.062429688928158596	0.016531240594884755	0.03850252850910059	1.3718383096502607E-4	1.3782544360231987	7.796950201795845E-5	7.395153059467252E-8	1.969238696773064	-1163.5092413843174	62.83326162312453	210.47126301416526	402.0266906910802	1474.7387564443768	268.55307394301747	42.83839721631237	61	10	4	69	18	8
659680000	-46879.650582166185	-45394.06567756455	-1485.58490460164	-45394.06567756455	273.57073212835877	0.4288291345876808	0.8275606885046106	0.036319140180667564	0.34129219263681193	0.049926630696106686	0.023787868874664192	0.03850252850910059	1.4273974853872608E-4	1.3575326416472506	7.973463813143206E-5	6.213517234206774E-8	1.7611036699571758	-1151.1836380492568	69.40443355227897	93.59550884142801	190.54791307051818	1429.7609619388556	640.0982896223952	45.35929151604042	61	1	8	67	26	7
659685000	-46866.3584587146	-45399.1010327523	-1467.2574259623004	-45399.1010327523	277.5436180393098	0.42175141303408786	0.8275606885046106	0.036319140180667564	0.34129219263681193	0.049926630696106686	0.017279171322569058	0.046162638623762776	1.3831486468837218E-4	1.2987574026327244	8.096241519793615E-5	3.5018869424982256E-8	1.5308409027996288	-1152.3247521205872	81.95839643159871	59.27733177199194	522.7182054657479	991.7862349885586	158.888887320681	74.65272587711895	39	24	12	86	2	7
659690000	-46915.86896600017	-45394.9215854555	-1520.9473805446685	-45394.9215854555	303.7817126003275	0.42300071371778303	0.8275606885046106	0.03437350709458705	0.3311993652824002	0.049926630696106686	0.02653258705848606	0.046162638623762776	1.375391376486435E-4	1.3710348518648379	8.158508195431796E-5	4.044416865936552E-8	1.4579510649309628	-1161.7294134848414	83.35458016490628	68.20124667682863	340.13720297211574	1013.8082465118678	578.4278341992274	79.74300593188826	26	36	5	88	9	6
659695000	-46938.781562056334	-45404.02781678348	-1534.753745272854	-45404.02781678348	288.7681548303836	0.42300071371778303	0.8856911966493972	0.03437350709458705	0.3369182901129634	0.049926630696106686	0.02653258705848606	0.04207966127401402	1.4104347234011975E-4	1.365870770756615	8.490131351328176E-5	7.369340291656543E-8	1.7038441273392253	-1154.9719012402559	63.5026215322671	71.908716829544	308.12169122629297	1141.3462712937205	289.5512055435819	95.93893095709136	44	20	5	80	13	8
659700000	-46915.28947093112	-45417.98983733279	-1497.2996335983314	-45417.98983733279	307.8737872353105	0.42300071371778303	0.8143562825368685	0.03437350709458705	0.35952775460820235	0.04767234572119406	0.025699676936833633	0.0414789640091424	1.35679723589202E-4	1.3159167812706634	7.62186554118234E-5	4.396519719539019E-8	1.6180079246290602	-1162.636072410931	95.20663031059112	70.23653282365538	207.61545016338204	1356.503707130533	812.6552086173116	335.99870187723894	25	28	17	66	7	27
659705000	-46907.65468336481	-45416.79427617111	-1490.8604071936975	-45416.79427617111	335.3135782372703	0.44874435476490615	0.8143562825368685	0.035050760914006086	0.35952775460820235	0.05181980168386278	0.02347904831851622	0.0414789640091424	1.3079210238213255E-4	1.1654409027046664	7.331560843205799E-5	2.8417443011371604E-8	1.3942166124012902	-1159.5620221996714	46.15924808679792	82.20189372321708	149.29509440601473	1187.8528091192286	438.04380814622584	173.79796007562553	7	48	16	76	16	7
659710000	-46911.94351907148	-45413.065315422056	-1498.8782036494226	-45413.065315422056	333.2299678810307	0.44874435476490615	0.8143562825368685	0.035050760914006086	0.3784401355212786	0.05181980168386278	0.02239752119207118	0.043783213093856715	1.3751614315287051E-4	1.2488557639468458	7.973968349101414E-5	2.5089051529045784E-8	1.2383934151216078	-1157.5213073441105	75.4787478724514	119.76628578603933	390.49966698699615	895.0865113235745	228.82280942068465	77.44861580255697	44	14	16	81	11	4
659715000	-46934.91130347857	-45414.05967245716	-1520.8516310214077	-45414.05967245716	311.15366750883436	0.44874435476490615	0.8323909296334054	0.03667690865882857	0.3859857064930625	0.05929898772726766	0.02239752119207118	0.043783213093856715	1.3720610681430085E-4	1.2634329783110696	7.957654536371084E-5	4.8857754230444605E-8	1.5577710939926248	-1154.1354486036516	92.92212818764708	99.44349561095956	762.6716430275727	1097.415109445842	144.23591332129075	273.58147034359325	46	17	39	52	15	1
659720000	-46917.70197021497	-45409.50821465336	-1508.1937555616082	-45409.50821465336	352.8443247283751	0.45762425089273	0.825356682618987	0.0379118341574781	0.3546421224377858	0.05587118111893405	0.020171227029259685	0.04463853709349904	1.3101533190285243E-4	1.3152943687115968	7.440647834708111E-5	5.556878357651967E-8	1.7467710428843255	-1158.2419270917953	92.03290228767362	430.2534905159066	965.1964916056256	1298.1923925464466	130.11602792771149	206.92866544618482	62	7	43	42	6	10
659725000	-46908.901415405235	-45411.63915046591	-1497.2622649393234	-45411.63915046591	355.4231845034608	0.4507859213445641	0.825356682618987	0.0379118341574781	0.3628386774147213	0.055668446753406445	0.020171227029259685	0.04463853709349904	1.3173445209138928E-4	1.2913401462474583	7.470875213968276E-5	4.802258674464479E-8	1.6944585132301073	-1156.9754748252858	51.121265596106056	68.087152186003	569.3983259731579	1029.5860677308933	151.7034844542191	122.99984850132387	50	11	34	60	2	13
659730000	-46916.95721413713	-45417.033850922046	-1499.9233632150858	-45417.033850922046	343.77843071067286	0.4507859213445641	0.825356682618987	0.03639246029973854	0.3628386774147213	0.055668446753406445	0.02312115052691673	0.039081734715793175	1.383399868515226E-4	1.3638722745637055	7.665605673356398E-5	5.91637956416143E-8	1.712811981725865	-1157.8555322753214	58.487412397329045	185.94004201118062	686.4781256688309	1270.3084150063178	587.3822920032833	305.6586280694969	56	1	27	64	12	10
659735000	-46890.13909677355	-45391.5832257121	-1498.555871061448	-45391.5832257121	306.2608606384384	0.4507859213445641	0.8897698406631982	0.03639246029973854	0.3628386774147213	0.05087763727504421	0.020548611643064325	0.039081734715793175	1.3914342386840285E-4	1.3658177778282024	7.921070951850498E-5	4.6326423355578475E-8	1.6002832758254233	-1168.715688641163	62.51254771881352	241.97141560312252	632.4519616981057	1002.4964945353945	531.5598976119447	129.16008458954164	52	3	11	80	20	4
659740000	-46885.91126561435	-45397.27511194231	-1488.636153672038	-45397.27511194231	327.96502771927345	0.4545405376855183	0.8816810633156297	0.04145419689148132	0.3628386774147213	0.05087763727504421	0.017584535889421434	0.039081734715793175	1.352440143976732E-4	1.2854805234006819	7.595950122218752E-5	3.564194626403355E-8	1.488945100987541	-1160.1587588092204	60.637711434602956	166.39922445064911	639.6499700060991	1213.818520224811	357.55378113780984	98.78699845536767	51	5	17	73	19	5
659745000	-46907.709088295385	-45402.54617034832	-1505.1629179470638	-45402.54617034832	295.0754773585797	0.4545405376855183	0.9787685387214605	0.03636889606461844	0.3628386774147213	0.05087763727504421	0.01926042519627504	0.039081734715793175	1.335828665835895E-4	1.2698355453181303	7.68443006193816E-5	1.120344803835224E-7	2.208870543623252	-1156.6986685593245	52.55299091927542	107.9243349461303	713.3971770690521	1341.6103565762485	739.2083687986435	258.09237456158166	53	6	24	63	12	12
659750000	-46906.837412439236	-45406.58194909348	-1500.2554633457514	-45406.58194909348	338.76865690175117	0.4767898975864067	0.9787685387214605	0.03678260504920127	0.3294116966588979	0.05239395478404266	0.01926042519627504	0.039081734715793175	1.3095347730825572E-4	1.3416935408880966	7.228025246383068E-5	4.897462912275707E-8	1.662946312438719	-1156.2860832710394	44.89870791878545	174.64256252864485	869.5081228834237	1221.1839356660923	454.90745634948803	104.08661938285825	54	5	26	63	13	9
659755000	-46902.679065746335	-45406.0982278411	-1496.5808379052298	-45406.0982278411	327.6975187312549	0.4690842680670302	0.9787685387214605	0.03742830351539769	0.3735101519299493	0.05239395478404266	0.01926042519627504	0.039081734715793175	1.2806344836865818E-4	1.3245724415465456	7.22087134193277E-5	3.8898487498545906E-8	1.588859560620968	-1158.8496449326917	61.10997783137823	296.7216951376909	519.1156504735237	1136.2904367241244	890.876473413339	56.90077426418508	57	3	6	68	28	8
659760000	-46922.17151284571	-45414.07813573329	-1508.0933771124216	-45414.07813573329	283.0052414756213	0.4608149299250837	0.9363050626355706	0.03293100319614431	0.3735101519299493	0.05818937903195609	0.02045917722974469	0.04591172371110959	1.2542867513461802E-4	1.345896206845466	7.465725315971426E-5	4.549980420332612E-8	1.6934663915272556	-1157.5916303617757	55.673553441741184	226.83019682393018	1137.2850637805518	1413.3044450269026	735.6747136523321	66.78139806123146	54	13	43	26	25	9
659765000	-46944.32224367666	-45415.62078096613	-1528.7014627105302	-45415.62078096613	283.24096307697545	0.4608149299250837	0.9473357347861866	0.04654189164223203	0.3735101519299493	0.05818937903195609	0.023734715271008934	0.04591172371110959	1.1985879642660387E-4	1.2648462379165255	7.376487375509351E-5	4.658729478303368E-8	1.6553834059324908	-1156.8356640467298	69.86329932105737	403.0980504216855	1063.7130484989	1864.2473243430327	625.5166084257554	71.42330651546618	60	3	52	25	21	9
659770000	-46919.65427406524	-45399.52036208348	-1520.133911981758	-45399.52036208348	276.2639110091547	0.4608149299250837	0.9473357347861866	0.04654189164223203	0.368317819281667	0.05818937903195609	0.026352795221115843	0.04591172371110959	1.1715513424687826E-4	1.2009043684996998	6.966348454109137E-5	3.3802668108765444E-8	1.58604050294942	-1181.5972782285928	92.01985683012906	256.17412941529335	847.020893279523	1494.9124671125476	866.6358710405725	92.12171678685505	55	7	58	16	27	7
659775000	-46917.83059935187	-45404.797969100975	-1513.032630250896	-45404.797969100975	316.69546795251955	0.4608149299250837	0.9818961462425253	0.034114430106360054	0.368317819281667	0.05458839275152281	0.019771644363960637	0.03893708618208525	1.2209874043744783E-4	1.258008922353028	6.830363538554287E-5	3.078761243371669E-8	1.5768389901801414	-1192.6002834548885	78.4005261896238	290.49417716003825	1611.070793352588	1194.0164760827124	348.52983417651797	307.5613236913603	58	8	55	26	12	11
659780000	-46900.345549109734	-45401.234114864	-1499.1114342457392	-45401.234114864	288.14485041690347	0.4608149299250837	1.170678473536123	0.034114430106360054	0.3484208385414124	0.05537053282522718	0.02503646098150017	0.03893708618208525	1.2122447164237598E-4	1.2312257097324897	6.861178014103215E-5	2.427211911975491E-8	1.4688392145275782	-1186.5102862814929	80.42847190682622	400.76613304498784	1544.4437632827594	561.6819283128767	444.56449617932543	207.83278481475125	54	15	67	9	18	7
659785000	-46899.8864927226	-45396.909823465256	-1502.9766692573448	-45396.909823465256	283.9333200441864	0.4608149299250837	0.910606148984535	0.034114430106360054	0.322439068624363	0.05537053282522718	0.02503646098150017	0.03953461583612688	1.198521517908917E-4	1.2386428989791385	6.842897528685456E-5	5.1143113473506614E-8	1.9117764232346894	-1177.5203623090708	75.81917452090971	408.64624563566633	1538.9985388510493	581.3881312065492	414.09551368530094	24.24720476337268	58	8	73	3	23	5
659790000	-46911.16190275429	-45402.53053393563	-1508.631368818665	-45402.53053393563	317.0685906979258	0.4481322712609605	0.910606148984535	0.04056655821070191	0.33697954293038773	0.04919827127320784	0.018579996097711722	0.038911614269519855	1.2167113086267864E-4	1.2626350732661076	6.929524682684478E-5	3.751925373175194E-8	1.6996109764868017	-1185.4786005384242	80.85456567507255	303.6390026788808	1561.581910098684	1672.7699302706478	291.6715351943815	101.72526243229406	56	22	55	17	15	5
659795000	-46880.728812051	-45386.29022954435	-1494.4385825066504	-45386.29022954435	331.36043457821415	0.4481322712609605	0.910606148984535	0.03808161221657779	0.31827233817489414	0.04919827127320784	0.018579996097711722	0.04534263297706159	1.2319890918017072E-4	1.263503538109822	6.860820071232926E-5	2.1584238545329185E-8	1.3651904717518515	-1179.3794762181687	78.43693607753458	391.60267361435314	1656.0531271276416	391.14087544934546	764.2878691009404	359.0874756935259	49	28	55	2	20	16
659800000	-46899.87453283985	-45384.144321952386	-1515.7302108874635	-45384.144321952386	354.52671885662056	0.4481322712609605	0.910606148984535	0.03899398095220894	0.31827233817489414	0.04991722096163328	0.018579996097711722	0.03878390210956335	1.2739669133428767E-4	1.2612882832120422	6.955809392061511E-5	4.259730005305733E-8	1.6700119140601026	-1175.488901300002	58.93715046340762	340.3632634240289	1767.0621815869886	403.3070596573251	639.4349867432325	198.35571146117488	50	25	52	10	19	14
659805000	-46936.652638401894	-45396.871762644085	-1539.78087575781	-45396.871762644085	348.49900893233576	0.47066573491866454	0.9706273670904019	0.03899398095220894	0.3713870588015986	0.054890454319965615	0.01963344402921297	0.03878390210956335	1.2569401670003725E-4	1.3265867796054431	7.181987768244031E-5	7.85924913400201E-8	2.0623961168653793	-1185.7427069174082	69.37808435992493	291.42556096604045	1338.7922188609011	1778.244496894786	348.85519080430186	345.86373197007606	49	29	41	17	33	1
659810000	-46908.44702821769	-45398.349639084656	-1510.0973891330327	-45398.349639084656	374.1709060982058	0.47066573491866454	0.9706273670904019	0.03899398095220894	0.36135634299946384	0.05108961672170595	0.023351411625927715	0.044217848241723735	1.277135225745044E-4	1.2911867300838427	6.840101598876744E-5	2.6608133894363205E-8	1.4698933328052224	-1194.9580409350224	70.01201698327083	454.38345384840846	1230.5486271560999	758.0468257514425	472.4672550792625	298.5207641917795	51	25	59	2	21	12
659815000	-46892.64366938476	-45391.90470820279	-1500.7389611819688	-45391.90470820279	380.6243919203918	0.4776304882883395	0.980233107457172	0.03431364454981228	0.32297962552865517	0.05108961672170595	0.022437356042298698	0.05121558786170893	1.3435871157147614E-4	1.3723460234116194	7.106804427071851E-5	5.4673927039927615E-8	1.7737158031661195	-1174.2907660643377	68.37118875641978	258.62537612119735	1351.567233778669	1280.798324959914	500.83073306268653	361.98985386841804	50	26	51	16	9	18
659820000	-46909.56409852927	-45406.863192282544	-1502.700906246728	-45406.863192282544	383.0503026678381	0.4776304882883395	0.980233107457172	0.03661827859557833	0.3586747788213588	0.052350746475221206	0.020451577541721333	0.05021197660561954	1.3552145141713606E-4	1.3167609283207273	6.973024465496458E-5	3.621670574156752E-8	1.49430012265534	-1176.429202732065	68.2881655561259	244.93963514111766	918.2752870294546	1700.425341501669	848.9812214819674	524.6514494458382	43	30	37	27	11	22
659825000	-46878.81759865815	-45381.21948858149	-1497.5981100766621	-45381.21948858149	378.8261565580826	0.4776304882883395	0.980233107457172	0.04149762358309552	0.37478925503532284	0.052350746475221206	0.022534326730278473	0.05021197660561954	1.31909106496232E-4	1.3665341956401735	7.100062353631479E-5	4.013285204467476E-8	1.6444968059254021	-1173.17962707398	76.28648001797296	376.1839855641221	738.1694553235963	2262.978018428685	1089.8454161423338	387.8577296807444	52	28	32	22	20	16
659830000	-46894.96112658749	-45383.68315988584	-1511.2779667016487	-45383.68315988584	394.03509703341246	0.4898680516248427	1.1280060418839557	0.04648760942992451	0.37478925503532284	0.052350746475221206	0.022028502185772722	0.040077938447902466	1.311910136943882E-4	1.2429419453994561	7.080496350919031E-5	5.445589863022306E-8	1.8678403375716168	-1192.0493763302723	74.04546232561076	361.9981864246619	588.7666308197661	1644.633061317637	524.3624726977309	27.748219314104546	45	31	26	37	30	1
659835000	-46923.65016485654	-45388.74881976142	-1534.9013450951163	-45388.74881976142	355.7701104913236	0.4898680516248427	1.1280060418839557	0.043835900154899174	0.35291607874682823	0.052350746475221206	0.022028502185772722	0.043625048511714865	1.3436980009702418E-4	1.3209142906972053	7.418686127876457E-5	5.6188105114820455E-8	1.6883208349850811	-1178.2356395662116	83.08656429748662	443.57343289601124	914.7485170745118	1188.3299731977017	559.71941639362	1.7685726252041478	50	31	8	45	35	1
659840000	-46921.74222424611	-45409.11183416113	-1512.6303900849787	-45409.11183416113	342.47517541200875	0.47939979918104464	0.8741760767282274	0.043835900154899174	0.39128555136749527	0.058982250131139925	0.022028502185772722	0.03770500424106658	1.2935755949646451E-4	1.2840944400025505	7.171909709721682E-5	8.905934008354715E-8	2.1648913474708453	-1174.6380714728352	93.42077429695544	268.2084043975175	366.26588610003046	1303.7449914068088	753.4344825231288	288.74283089028324	52	22	7	49	34	6
659845000	-46901.55242651912	-45388.20719822521	-1513.3452282939072	-45388.20719822521	348.5440414616149	0.45969494518206777	0.835029790093793	0.03590983001155135	0.37698140868563657	0.058982250131139925	0.02291510378780624	0.05034339852179145	1.3217016587736342E-4	1.3258386195760878	7.17063056390604E-5	3.866767609415454E-8	1.5072611804266633	-1167.2504730882756	81.43479168357379	380.918927737725	1577.394375016063	1388.4327219279476	147.83268953418815	356.34726504841734	55	28	33	32	9	13
659850000	-46910.87522166496	-45401.9576642533	-1508.9175574116632	-45401.9576642533	354.8115240276835	0.45969494518206777	0.9531356074974868	0.04147883605085799	0.3798164946084215	0.058982250131139925	0.02291510378780624	0.05034339852179145	1.3283478607234935E-4	1.3431014082760742	7.172449476026423E-5	6.674867961595884E-8	1.8695608116226787	-1165.3285428405338	74.71450081103396	489.0971234075572	1406.227622747562	872.3155144704465	241.65656400147054	567.6560934036095	57	24	52	18	10	9
659855000	-46930.0103822364	-45403.73241916203	-1526.2779630743742	-45403.73241916203	393.41662679986354	0.45969494518206777	1.0908528556019974	0.03551138950737749	0.366880146856931	0.04695412716225212	0.02291510378780624	0.03868995945216125	1.355221484466371E-4	1.3502915369344115	7.477109892317889E-5	4.476612440435861E-8	1.5165747030298817	-1161.5617539819857	57.9285031993836	349.9810437408771	1373.7395880629736	1282.7814612699979	435.93051854135285	480.91476774691694	56	21	50	11	1	31
659860000	-46887.436252372325	-45400.101695286125	-1487.3345570862032	-45400.101695286125	395.25150016116385	0.45986660011650865	0.9883920565994477	0.043145925920233405	0.3577257094330306	0.05957010427488657	0.02291510378780624	0.03868995945216125	1.298774818716219E-4	1.3237971387199552	7.030838839835365E-5	4.034424097376232E-8	1.6631938052942672	-1168.2885098400998	76.4728960641438	523.4454798261089	1352.8244649754804	827.2273791274545	366.8679235736197	203.40911199639012	57	15	52	26	18	2
659865000	-46913.32896463651	-45418.79533860211	-1494.5336260343965	-45418.79533860211	402.1331143914446	0.45986660011650865	0.9883920565994477	0.043145925920233405	0.31761501766924044	0.05509795774956766	0.020188669311582676	0.03868995945216125	1.4332796008313187E-4	1.4103106330738993	7.48792241878338E-5	4.4619143303845905E-8	1.6037319434872808	-1175.7653662780576	82.81981763496127	267.74062444338904	871.3108386241375	1592.7716952395153	821.8788734491993	442.6243077762251	56	9	22	39	15	29
659870000	-46890.220169039734	-45406.95316581892	-1483.267003220815	-45406.95316581892	382.6434943907619	0.45986660011650865	1.0173456837535952	0.042368733526699655	0.3580424784045193	0.04747541163945781	0.02404317530258386	0.04113475039211492	1.3617955045938245E-4	1.3438566403626968	7.511447523931822E-5	3.6909550161015656E-8	1.5686941076267833	-1171.5331023932267	74.4918847982382	107.09966980043382	959.3547686861546	915.6050589083426	394.94795140948673	197.95821926597407	36	20	28	62	17	7
659875000	-46903.953777671835	-45397.784080004465	-1506.1696976673709	-45397.784080004465	372.85303390688176	0.46182558461654466	1.0117982003477188	0.042368733526699655	0.36027473641298763	0.06295432124829461	0.02100883017093968	0.04113475039211492	1.3345169983289005E-4	1.337059864880267	7.665937954081234E-5	4.704837526003106E-8	1.6445287441535439	-1173.7147313246405	85.31304240056535	101.00383345210832	492.5141149663544	964.025459542798	281.96129295954364	70.81398601069922	51	3	17	80	18	1
659880000	-46923.50964013373	-45417.12433078673	-1506.3853093469986	-45417.12433078673	354.42063074341286	0.46182558461654466	1.0117982003477188	0.042368733526699655	0.36027473641298763	0.050272042028917566	0.027405930284024174	0.039147211944381165	1.3517383766774616E-4	1.3895771102863752	7.896986394337868E-5	5.098277476318851E-8	1.6536970666358657	-1168.0805207990377	86.74226151063544	341.8270821618046	283.0633742301596	997.9475364762209	462.0424416215906	82.16222058944788	51	9	15	65	24	6
659885000	-46911.17525665889	-45400.86779765057	-1510.307459008319	-45400.86779765057	349.14162323838804	0.46182558461654466	0.9000433511830074	0.042368733526699655	0.36027473641298763	0.06245540726983862	0.027405930284024174	0.043186419850202405	1.3026140238340712E-4	1.305031114339444	7.66412151305727E-5	6.108723545292719E-8	1.7801347909226628	-1161.7306422835427	66.64621039179858	389.84434396981067	267.2162099284037	1013.9545990367463	256.6435115656329	220.9541387562839	50	7	13	88	3	9
659890000	-46917.011110101535	-45393.063031636666	-1523.9480784648667	-45393.063031636666	412.08999808267146	0.4802067803664446	1.0049982486215094	0.042368733526699655	0.36027473641298763	0.06154768095721343	0.02379454491544557	0.041119441561222575	1.274444119293394E-4	1.3357220101622145	7.606554049237782E-5	6.180965553984656E-8	1.774677080949417	-1168.4817584478176	66.2998195388903	245.4492761449776	728.8698365461905	1117.4054188191794	525.7483773076073	156.74277737988606	51	11	16	65	18	9
659895000	-46915.668449418234	-45386.40755999108	-1529.2608894271566	-45386.40755999108	389.71041961971224	0.4365181404362375	0.8084788977233405	0.03381563054700656	0.3550086418453469	0.04807920682286249	0.02315867684206798	0.04130625689518169	1.2478103445745306E-4	1.2350893442864845	7.706272971492643E-5	4.9118689110905896E-8	1.6924828818760118	-1166.8938802171074	88.29563159767102	95.34286395105981	509.1040547444589	1165.7466395905196	472.81873780135993	394.27230449997876	51	7	12	70	24	6
659900000	-46935.16908906942	-45389.32288874659	-1545.8462003228333	-45389.32288874659	367.94095332754245	0.4434663446189586	0.8647501520993934	0.038008865835242524	0.36961777951827685	0.04512105803290871	0.02315867684206798	0.04130625689518169	1.1481542164532794E-4	1.1882863222856588	7.417716905386314E-5	2.8390519903823662E-8	1.383603529017374	-1166.007207550853	89.60872348598143	315.3761951060394	1198.2536297500405	1391.4493823009632	520.4790960317802	234.40624752051679	59	18	12	51	16	14
659905000	-46937.39445667202	-45392.77737771979	-1544.6170789522305	-45392.77737771979	434.9085152112975	0.4317020949967838	0.8582049820605114	0.038008865835242524	0.3424733842208522	0.04512105803290871	0.023433736259892257	0.03864312497340833	1.1768109478560761E-4	1.2556381008983741	7.534557944369277E-5	4.14007188251553E-8	1.5713606715483497	-1169.276672524623	85.08076789205876	286.23250635080717	652.2487379297582	1438.3181207552893	427.72240525580946	390.9437810075504	51	25	19	40	25	10
659910000	-46949.03087087626	-45413.50223494707	-1535.5286359291945	-45413.50223494707	439.463009650223	0.4337394588707589	0.8605810017300447	0.038008865835242524	0.33998149367561836	0.04669424720931794	0.024317049254894845	0.03864312497340833	1.201037531734567E-4	1.197986487890018	7.397840532156818E-5	3.280340970191725E-8	1.560579683056607	-1189.9261337856512	106.09807382628344	516.9936336411345	940.5583248195207	1545.067352376249	461.0565417916362	196.7388608848892	56	17	20	42	25	10
659915000	-46983.90752843486	-45411.341152723784	-1572.5663757110756	-45411.341152723784	400.49760668422704	0.4372364571274417	0.775205731715487	0.03478046705599467	0.33998149367561836	0.05655895141419593	0.024317049254894845	0.03864312497340833	1.0996179756572638E-4	1.1132499129455198	7.067979961103825E-5	4.347728993327196E-8	1.6672422385179606	-1182.9561747457253	108.25054568187981	422.53708201800487	812.6747734919973	911.7496362165315	613.1663077884524	184.6090743192123	55	9	70	20	14	2
659920000	-46976.080296663225	-45416.59530750561	-1559.4849891576148	-45416.59530750561	394.1908167105578	0.4372364571274417	0.8469934676142146	0.03478046705599467	0.348381484375551	0.05392304048073272	0.017267743247189306	0.03864312497340833	1.1400255325595994E-4	1.1426448224303485	7.080727183135388E-5	4.2846983950362474E-8	1.6033969563218635	-1169.7908095795367	85.50445447032304	391.57160491620556	883.8442867802879	886.0789211293736	309.61980636049117	107.76421369108859	58	15	50	39	2	6
659925000	-47001.270302504694	-45420.8168161233	-1580.4534863813976	-45420.8168161233	390.9529231943163	0.4372364571274417	0.8469934676142146	0.03478046705599467	0.348381484375551	0.05392304048073272	0.026092409776759754	0.039186058177121084	1.1530592321881969E-4	1.115137106404839	7.112072162176585E-5	4.058307836090833E-8	1.5540565596071785	-1175.2764457874493	85.02700316436464	476.26447988857706	948.248275916423	1380.0460448125898	506.62281365174283	219.75946302979062	58	14	27	48	9	14
659930000	-46936.25002511072	-45394.659592672186	-1541.590432438534	-45394.659592672186	397.344912891652	0.4372364571274417	0.8469934676142146	0.03478046705599467	0.348381484375551	0.053843502279099544	0.016871007255513167	0.040133106273413065	1.2118154765272043E-4	1.1745912806089474	7.092864617068057E-5	3.156422678988058E-8	1.4850121969461967	-1185.9514510553615	103.44726218502389	490.1472668039482	566.704663278174	1042.952720188231	513.8239532400142	44.616757292091094	60	1	21	62	25	1
659935000	-46923.68727703185	-45390.97778922777	-1532.7094878040841	-45390.97778922777	395.243128733422	0.457304222167197	0.9515125891146275	0.03478046705599467	0.348381484375551	0.05311840525719289	0.02029324312391878	0.04072339845639183	1.2812151207264893E-4	1.241326494372257	7.301677531568709E-5	1.3527331587335323E-7	2.6449352783115363	-1184.0616747667443	95.16524087277934	557.3630942624412	844.6638132255453	1849.5598950337933	692.8905003362618	208.03850207391628	59	17	15	42	27	10
659940000	-46923.95223865929	-45404.42880534893	-1519.5234333103583	-45404.42880534893	365.85644994394613	0.4635811106963735	1.031473894551935	0.035204175796391214	0.348381484375551	0.053326664529533115	0.018113674427739528	0.04009433480009102	1.239976182923612E-4	1.1622105480786136	7.270457538729627E-5	3.149280954235874E-8	1.5319368289570547	-1181.5068157646617	95.07246101630308	283.7284197205175	565.745681563017	1327.9459452655506	723.0301224199208	570.1623638735745	59	2	35	39	20	15
659945000	-46978.24113463214	-45418.31754892109	-1559.923585711046	-45418.31754892109	380.03579788608266	0.4635811106963735	0.8646124574666528	0.042678960293004733	0.348381484375551	0.045557599635701364	0.018113674427739528	0.03913665895799991	1.2079744640147376E-4	1.2990060921537472	7.240960201125719E-5	1.0533156613046602E-7	2.302414966842872	-1191.5461520616368	114.9192955905543	193.1404656729805	516.5817458518102	963.4508770012573	1226.8912506732363	193.68899084929708	47	19	12	37	45	10
659950000	-46922.488018338416	-45394.395646972676	-1528.092371365738	-45394.395646972676	356.45751620869544	0.4474721989403046	0.8646124574666528	0.042678960293004733	0.348381484375551	0.055301068373740166	0.01917563912529329	0.03913665895799991	1.1693861623997888E-4	1.165490935030509	7.133273128669597E-5	2.8017563832630518E-8	1.4684740498431095	-1183.3622476259757	92.60663414568333	69.86547665475216	264.8981183841291	674.8258536156959	1135.3703621163638	194.78104476418503	37	19	12	13	78	11
659955000	-46961.2052511387	-45397.0542370614	-1564.1510140773005	-45397.0542370614	380.96343494319177	0.4474721989403046	0.8646124574666528	0.03880662255119876	0.348381484375551	0.05721818308026042	0.01917563912529329	0.03913665895799991	1.144110497679793E-4	1.1336142778015919	7.313660306237547E-5	5.2761519032505374E-8	1.791217791702088	-1183.5873811955134	117.26241046773478	112.90903601491095	352.4439744663684	1220.8115536995426	882.2148148422064	217.66644777794443	36	25	11	43	46	9
659960000	-46943.40989530081	-45407.89915805004	-1535.510737250767	-45407.89915805004	395.3626301704509	0.4903610949680915	1.081275848435049	0.03880662255119876	0.348381484375551	0.05721818308026042	0.01917563912529329	0.03913665895799991	1.145352235987343E-4	1.2306749765739904	7.19055179336382E-5	2.489454182936333E-8	1.4066995673777969	-1186.4799662090104	92.40240224309277	101.594673734794	174.03725804434876	475.2415967706851	862.1351322631206	318.0871134111853	31	25	6	16	81	11
659965000	-46950.727162361385	-45407.524480974105	-1543.20268138728	-45407.524480974105	388.1337444364726	0.4903610949680915	1.081275848435049	0.03880662255119876	0.354363545756346	0.05721818308026042	0.0250130111499088	0.0399777803311929	1.1464060162396481E-4	1.1870592933837534	7.397890736063476E-5	4.602877046009939E-8	1.8177210881210546	-1181.5057101059472	106.0672350596858	74.71785976079178	473.4951378491131	1070.2456408098992	871.0117282661832	261.06832446036935	32	24	17	3	74	20
659970000	-46942.19503824491	-45399.937735840496	-1542.2573024044127	-45399.937735840496	361.09498786311605	0.4903610949680915	1.1130488936650613	0.03344546016388429	0.354363545756346	0.05721818308026042	0.026249701827296745	0.03781142150139965	1.0851864122322763E-4	1.1562151713524733	7.172908440965548E-5	2.1507081636320195E-8	1.3635938364765519	-1178.0063681543265	424.5053780851378	79.37222159364836	394.95508717658873	1746.542089240919	990.4702156524365	493.40490783517794	6	52	18	20	46	28
659975000	-46999.97595897502	-45430.54085656201	-1569.4351024130112	-45430.54085656201	360.3834469702943	0.4776974950548121	1.1130488936650613	0.03602913825996332	0.3290720339063889	0.04537003769090749	0.026249701827296745	0.03781142150139965	1.1661870886714811E-4	1.2408219281250172	7.294656699825613E-5	4.507955458946816E-8	1.6329000415994794	-1178.1447743161423	312.1930819556205	64.67224354803135	254.24189805594352	575.2938269254103	1242.1065779591231	277.8340206318522	11	42	15	11	74	17
659980000	-46945.82718615214	-45392.46552621934	-1553.3616599328018	-45392.46552621934	338.9493536468277	0.5030112807355716	1.1362054202619583	0.03579570982412504	0.370316223302925	0.06093907102307771	0.026249701827296745	0.03781142150139965	1.1458174589909033E-4	1.2241917269514802	7.660904144938155E-5	3.1215870481983966E-8	1.4523084401369	-1170.2563797877192	326.7449844531096	59.988082847204986	375.43693683832083	807.9684178996749	883.5020617257298	402.0394626234413	12	46	13	17	70	12
659985000	-46950.092623265395	-45423.91815883965	-1526.1744644257421	-45423.91815883965	298.4014966144895	0.47866190766176664	1.154637491813428	0.03401734014474576	0.33993820967475036	0.06093907102307771	0.019532711534287914	0.03781142150139965	1.1071764882459464E-4	1.2408592577485578	7.636607716301783E-5	2.6608716303187174E-8	1.4299171408378681	-1157.4312558692507	195.76100594077687	63.503702673813514	148.30499678798643	416.2770171146007	963.0962453033968	274.07491480943395	14	42	2	25	73	14
659990000	-46946.35253120835	-45413.12048802007	-1533.2320431882833	-45413.12048802007	380.4595845645149	0.47866190766176664	1.019435087072621	0.034430762055407176	0.3563286931370313	0.054620994686731233	0.022629250332616004	0.04018104500015899	1.159047380624383E-4	1.1720908851581027	7.46045312714171E-5	2.727877286874281E-8	1.4444216951391702	-1180.7669889351766	117.40066210186792	61.044421880349375	111.52719765001095	504.6402951358203	903.2488377665676	352.4340489902598	16	36	3	19	77	19
659995000	-46956.72869235815	-45438.620738478516	-1518.10795387963	-45438.620738478516	411.5000626874311	0.47866190766176664	1.019435087072621	0.034430762055407176	0.3563286931370313	0.059637130894858253	0.021567820998721975	0.032634234217977696	1.1044979169697518E-4	1.187910177726683	6.941301992862514E-5	3.633033190691783E-8	1.7990659410027763	-1184.7989327114087	90.04234667638349	65.60792603627146	307.45965567328733	811.8317813703475	1124.2070233767179	366.0156535026516	24	34	1	8	86	17
660000000	-46957.0582626249	-45421.01247653936	-1536.0457860855402	-45421.01247653936	443.4296448408508	0.4600811423945442	1.019435087072621	0.034430762055407176	0.3607786981056362	0.049520523315328704	0.021567820998721975	0.03497368363712738	1.1266273989087136E-4	1.2209467507314369	6.848722999984709E-5	3.7508703899565715E-8	1.6390698726005135	-1183.2424397715577	115.32886686427632	73.24466787444896	200.79028377717373	644.4041000119961	1236.5736228501712	218.5799738108153	27	32	1	15	80	15
660005000	-46905.26959518765	-45408.34731996076	-1496.9222752268875	-45408.34731996076	513.9233388826261	0.4600811423945442	1.019435087072621	0.034430762055407176	0.3607786981056362	0.059488959652799545	0.024427360116265343	0.05066809363204309	1.2171191638752112E-4	1.2559337223863716	6.78061563377796E-5	3.2885237834618825E-8	1.6079336331389311	-1183.0412625040574	82.97715907265552	51.881292828820854	178.14639715154928	380.82653080162925	1285.9634969464535	339.10089819967953	43	14	1	2	92	18
660010000	-46903.15418715243	-45415.258683885804	-1487.895503266625	-45415.258683885804	470.95877617274624	0.4600811423945442	1.019435087072621	0.04156048848781046	0.3607786981056362	0.059488959652799545	0.0212990795628583	0.048343056795867444	1.2702101332602063E-4	1.2384864200598276	7.402975206548751E-5	4.18079494512199E-8	1.763553283268948	-1171.2483975150667	113.69569063847436	43.5001238485525	179.02169934785422	819.7416369382195	1254.6558290004823	436.7271087279763	38	21	2	7	73	29
660015000	-46913.50908584329	-45407.923107325776	-1505.5859785175148	-45407.923107325776	465.4159471545651	0.4600811423945442	1.019435087072621	0.03657735528825207	0.3607786981056362	0.059488959652799545	0.017639917003757107	0.048343056795867444	1.1949436456192402E-4	1.2430867582381973	7.044636159731334E-5	3.0540605173755665E-8	1.5600373948135922	-1171.838160555359	99.49360274565917	87.6101087725843	410.1546581580057	1136.6173504737255	954.9176736685008	388.6357067913682	46	15	11	4	61	33
660020000	-46913.704304548184	-45391.969752584955	-1521.7345519632288	-45391.969752584955	418.3057918257492	0.4600811423945442	1.019435087072621	0.044578067562978864	0.350114729126997	0.059488959652799545	0.018395597867483442	0.04219348385104692	1.1773274611632469E-4	1.3236095064726892	7.235024959638022E-5	4.49316007280046E-8	1.6977657421256038	-1164.0169260523837	104.44065015456073	91.13668276830651	466.11152278829456	352.2083859813246	975.0468475764732	477.0159567216365	49	8	12	8	62	31
660025000	-46918.66934901892	-45392.6175937319	-1526.051755287023	-45392.6175937319	418.57318765108096	0.4600811423945442	0.8809557749196176	0.04165797568443758	0.35817465394951836	0.059488959652799545	0.028183845212742604	0.04219348385104692	1.2150322679279524E-4	1.2579767224420075	7.418328302167137E-5	1.1029730708823911E-7	2.495209052317248	-1169.930811778838	95.75119366683386	650.9149663289294	886.6494188592334	898.3653704520663	865.4384402923168	577.5176299195956	66	17	1	3	50	33
660030000	-46962.542610101256	-45407.4568127354	-1555.0857973658576	-45407.4568127354	395.75096296412585	0.4596672352681758	0.9063248529256155	0.04165797568443758	0.36899388900902513	0.05525948529195638	0.028183845212742604	0.041662587525487176	1.1901797486281553E-4	1.2413416679244462	7.339786233706943E-5	3.6895847277784504E-8	1.5227575909730597	-1175.7703088449834	99.3182805505007	270.14808978203075	407.6192008504472	1441.1631162859233	1740.0272415429101	426.2632039117671	54	11	15	17	35	38
660035000	-46988.01272097636	-45419.4846639631	-1568.5280570132586	-45419.4846639631	372.5459739306639	0.4596672352681758	0.9063248529256155	0.04129609397200116	0.36899388900902513	0.05525948529195638	0.026975639481604162	0.04780606608566549	1.193437718366228E-4	1.283763379117208	7.481986167141195E-5	6.949574006091142E-8	1.8154089481882019	-1163.352140939919	75.74388134783082	265.6932865156489	324.511922602475	306.84236073739726	1359.3979321145894	467.7156792132957	65	5	2	12	40	46
660040000	-46957.13495059963	-45401.766873497996	-1555.368077101634	-45401.766873497996	428.4699044717232	0.4655157587246922	0.9063248529256155	0.04129609397200116	0.39243239348087877	0.051402788505421994	0.026975639481604162	0.04780606608566549	1.1979375493990488E-4	1.2359838061564146	7.540629683668023E-5	6.66744222650395E-8	1.8196279078937536	-1161.279484497085	80.85534304912906	98.00968489082507	316.94940628062585	879.1804295470996	1765.9859881608506	412.7468481666294	55	6	17	27	25	40
660045000	-46943.11212856752	-45400.30530475642	-1542.8068238110998	-45400.30530475642	398.4378772265833	0.4655157587246922	1.091480735242657	0.04129609397200116	0.34285413838825823	0.04553873193269144	0.026975639481604162	0.04780606608566549	1.1896522668059917E-4	1.3380687531204138	7.27794735066329E-5	1.1427896741553493E-7	2.3841770374399425	-1165.970842752141	71.54762273028317	286.7799395315776	468.54580204349054	404.3419474069101	1541.355784697797	568.8053686026248	57	5	14	7	44	43
660050000	-46943.3701234724	-45411.22893311049	-1532.141190361907	-45411.22893311049	422.30165507688486	0.4655157587246922	1.091480735242657	0.04129609397200116	0.3444370532712548	0.05549288961461532	0.023329403404404356	0.04780606608566549	1.1968718700170695E-4	1.2101051779160545	6.916512746540383E-5	3.7575321505651317E-8	1.6415885588473915	-1183.570356796505	98.72887393495253	215.33836034574608	325.6643652037791	301.4833497744635	1182.7225336761858	639.9163863753798	58	2	3	17	44	46
660055000	-46933.62646370707	-45394.98691397823	-1538.639549728836	-45394.98691397823	425.03691011893943	0.4648626141671333	1.1299423042139158	0.04129609397200116	0.3444370532712548	0.061649704229999575	0.023329403404404356	0.0391777014050889	1.166671414609132E-4	1.1996206595995709	6.525218443966808E-5	5.6602297224840944E-8	1.9970621736097829	-1192.6347394635652	92.25776322512577	207.5537145416172	428.0133678685389	941.982693018618	1139.696625571903	601.3459262032155	60	1	1	13	75	20
660060000	-46936.067664828915	-45414.98105348602	-1521.0866113428917	-45414.98105348602	398.37253825366236	0.4648626141671333	1.0504484089226822	0.03924256541625108	0.3444370532712548	0.061649704229999575	0.021450332985285134	0.039285439089042924	1.2214646956344827E-4	1.267023724748357	6.944426405966002E-5	2.8617173310144865E-8	1.4666655218684848	-1178.08522103252	95.59481433839639	394.6317236773261	1477.9828524737322	1483.9518475787006	740.3288831403888	191.49413086447905	58	12	38	28	30	4
660065000	-46916.453124844586	-45413.52905681714	-1502.924068027442	-45413.52905681714	361.16723294010313	0.4830657187895938	1.1421963358214395	0.03924256541625108	0.34111732755295343	0.0623819540074849	0.021628424095792975	0.039285439089042924	1.2261879488967653E-4	1.2541087142500944	7.014222063174029E-5	3.107961026402507E-8	1.5700977136979175	-1178.792582589564	76.58125474631852	192.42874370876987	768.8996491949098	1807.648670114691	691.2841819318338	180.79662658313686	56	7	29	31	42	5
660070000	-46947.631896862105	-45430.38569181319	-1517.2462050489146	-45430.38569181319	371.83475070698995	0.46894030675949083	1.087555339880037	0.0376471405546784	0.34111732755295343	0.062204003893794275	0.021628424095792975	0.039285439089042924	1.2551238518313649E-4	1.2935449873888736	7.197758212961715E-5	2.923984845754374E-8	1.4765431666919118	-1185.8672470122035	112.66819960633781	251.3440443865632	995.1530349852197	1296.1256718537043	815.0277169610804	100.7463394500024	58	6	13	44	46	3
660075000	-46948.742085273545	-45411.72062865026	-1537.0214566232808	-45411.72062865026	361.18930102422195	0.46894030675949083	0.8706143666064474	0.04349218616523853	0.372420163082797	0.06222869847274822	0.021058325420478318	0.039285439089042924	1.194912935191543E-4	1.2911177711951698	7.001645564812108E-5	3.211611173232785E-8	1.5510952190279275	-1190.3499797632533	114.77016422033114	221.53350244728946	873.1716176808561	1992.00992092459	1124.2679403302072	517.8833693244766	57	4	6	23	44	36
660080000	-46928.82065385178	-45403.834198045326	-1524.986455806451	-45403.834198045326	364.3043036014608	0.46894030675949083	0.8706143666064474	0.040970922624906835	0.372420163082797	0.05515954292042854	0.02433036542173488	0.0390497314589053	1.1663176804946679E-4	1.2622103939192357	6.781189014884795E-5	3.1809192236053185E-8	1.541908302880036	-1180.0069980075814	93.86443354751664	379.2371148119326	1246.241787657294	634.6685437360023	1710.1355799612502	455.4039092535263	58	1	30	12	33	36
660085000	-46909.861955029606	-45402.99150364461	-1506.870451384996	-45402.99150364461	418.79888106399915	0.45978772337817475	0.8433702498131145	0.040324545324404715	0.372420163082797	0.06422340147412374	0.02433036542173488	0.03956191629646112	1.1628556982710391E-4	1.2163408856690088	6.774811445279064E-5	2.90963280801797E-8	1.5211792572567386	-1169.719403263856	89.39644822213623	262.94015196501664	1109.6572439720085	2049.164763666819	1689.606152524439	530.9562682912504	60	8	39	13	17	33
660090000	-46919.27699888115	-45396.04645400614	-1523.2305448750135	-45396.04645400614	425.51265334856856	0.45978772337817475	0.977651009219764	0.04287565479152838	0.35924310115859	0.06422340147412374	0.01828786604135603	0.04172124296197285	1.1362293986222238E-4	1.2430916812028119	6.768071450902625E-5	4.329851477058621E-8	1.7478595795654843	-1167.9276371569	80.28186742727698	459.3426584158669	1181.425726098805	2237.931491244653	2796.5030385094765	536.7616661430246	61	2	55	6	8	38
660095000	-46918.46930100367	-45400.94490455972	-1517.524396443949	-45400.94490455972	527.5629384600405	0.47377096334831825	0.909551857034648	0.03532109555346021	0.35924310115859	0.057840582220155284	0.02288224798472079	0.050671039977163525	1.1928968451419429E-4	1.1481731265569388	6.681049140817256E-5	3.704115499715203E-8	1.6358375134263903	-1170.6451464114555	68.38135320951903	281.4981777626254	841.6416514411635	1424.467919501751	1455.6574335787175	478.51707416333244	61	1	44	25	4	35
660100000	-46899.59898020827	-45387.16596100236	-1512.433019205903	-45387.16596100236	505.8304832136136	0.469429952401835	1.0103682152817455	0.035168298244291914	0.3384249717797229	0.050383842292634144	0.022251952874233275	0.041351861055535205	1.223532295582997E-4	1.1925714215638523	7.019002641879935E-5	2.314577336034961E-8	1.3443938926438994	-1170.1782519906037	74.05796085360394	200.55774453736674	883.375102825979	2117.6599563957866	1590.2821331519283	521.2183509618968	55	8	39	1	30	37
660105000	-46918.42933632497	-45395.49317064264	-1522.9361656823228	-45395.49317064264	548.4011062192328	0.469429952401835	1.0407048734018751	0.03681597127146906	0.34765608385814234	0.059676382280567986	0.020820316345652175	0.041351861055535205	1.1108065854320696E-4	1.1439982686917947	6.552020249187621E-5	2.2489678894074684E-8	1.3498238876290325	-1160.2080920906017	53.683089930291345	93.45401914193698	131.8891576529733	529.7132089952672	1318.1350938534274	367.10403519806187	49	10	3	2	70	36
660110000	-46946.058630587715	-45413.93748928927	-1532.1211412984514	-45413.93748928927	548.9877246247469	0.469429952401835	1.0407048734018751	0.03681597127146906	0.34765608385814234	0.059676382280567986	0.020820316345652175	0.04535971127757322	1.208553198309292E-4	1.1567717763075198	7.14199543576561E-5	2.3814125977868695E-8	1.2584709060827848	-1148.4256134180255	78.48705157249206	59.34779797504463	289.53604185932016	955.175993932377	1161.3410803171382	388.0306950278661	23	37	1	15	60	34
660115000	-46963.02615648619	-45421.715870796135	-1541.3102856900484	-45421.715870796135	560.2507626824168	0.469429952401835	1.0407048734018751	0.03942160451184708	0.34765608385814234	0.0581502354193297	0.020820316345652175	0.042382975662259355	1.1545040250500491E-4	1.1621943597038638	6.92296581615755E-5	2.6038051401452765E-8	1.33196451267927	-1150.857470426974	79.51802538819618	79.91755041895277	395.34707939093687	845.2239089141004	1601.7889635487836	472.9303634013659	19	43	1	39	35	33
660120000	-46957.530099041214	-45405.31766661372	-1552.2124324274914	-45405.31766661372	555.6930336756695	0.469429952401835	1.0313265847789472	0.04026142073399523	0.34765608385814234	0.0581502354193297	0.020820316345652175	0.03760525322345748	1.1301538067913385E-4	1.0912964688834177	6.969523482486745E-5	4.956658704514853E-8	1.6729937926188536	-1146.3387666089104	38.49206339270477	61.0208844911163	131.94729301926947	646.4120662573607	1541.3796005065583	308.332734361283	13	42	6	36	38	35
660125000	-46963.64756402458	-45408.47877155629	-1555.1687924682835	-45408.47877155629	590.1289045932183	0.49196076345898704	1.0313265847789472	0.03694243834232072	0.34765608385814234	0.05142504435524607	0.020820316345652175	0.04114719515327299	1.1618454462006119E-4	1.2106263851103758	6.679708007565988E-5	5.146055977532144E-8	1.6584355591887432	-1153.6574159676	36.520623193546975	67.51027761830623	207.79554409209902	711.1200188573791	1518.5930681022605	501.2187023822803	2	56	3	35	39	35
660130000	-46944.52383535574	-45398.51831707412	-1546.0055182816197	-45398.51831707412	770.5172962181175	0.4919620990851819	1.0948312474996869	0.03694243834232072	0.35365396223181594	0.05142504435524607	0.020820316345652175	0.04831122891358823	1.1335750753830714E-4	1.251471300214471	6.331418445522115E-5	5.566076036581593E-8	1.837328951017014	-1158.0441271267373	147.39572020422833	77.22281240734804	570.8046469949605	837.7190637228979	1569.8366038245895	434.17492362586205	6	51	2	47	33	31
660135000	-46947.62329107882	-45407.686866601776	-1539.9364244770397	-45407.686866601776	774.6542312272891	0.4919620990851819	1.1377099316292432	0.03907562248277907	0.35365396223181594	0.050502106897424855	0.020820316345652175	0.04831122891358823	1.1752551267591733E-4	1.2103534367881568	6.16134780277971E-5	7.775494938976231E-8	2.0372914790087737	-1162.6233050493277	89.44559232296395	53.932853983433105	91.71585603241287	758.454548607427	1289.7257922724452	371.13973328122665	27	26	3	48	34	32
660140000	-46935.77635999393	-45409.0103384356	-1526.7660215583328	-45409.0103384356	702.8227510918508	0.4784921929945572	1.173530091185758	0.0382895257471046	0.35365396223181594	0.050502106897424855	0.02265977905381837	0.04570909218588398	1.2126934241983662E-4	1.228760684546641	6.248648659992047E-5	8.763134755840851E-8	2.1720224776649193	-1166.0142052768554	98.57196639167117	29.766192737907225	133.63370388801098	857.8773134402064	2259.841266644917	678.770983712848	11	38	8	46	31	36
660145000	-46916.06033013108	-45404.15454205589	-1511.9057880751861	-45404.15454205589	644.1868188757255	0.4784921929945572	0.9554225701692571	0.03463265006335575	0.35496022673987637	0.050502106897424855	0.02265977905381837	0.035154144575378264	1.2077746410352281E-4	1.2435857274714275	6.292641136503722E-5	9.940484119183294E-8	2.2901477763545106	-1154.947323565744	83.56820454543322	39.240929563699204	188.12177700056003	588.1940936779034	1089.6302116692636	680.9702523842709	10	48	3	30	39	40
660150000	-46900.530090361426	-45396.19039926748	-1504.3396910939448	-45396.19039926748	787.4496017762228	0.4784921929945572	0.9749945646052781	0.03168729499426233	0.3564790436182705	0.050502106897424855	0.02265977905381837	0.03719940577587573	1.2204969477722548E-4	1.2309060903094824	5.830037968490205E-5	4.801018900334475E-8	1.7350852634409102	-1149.9189920003641	29.612676049717823	52.27165469476531	227.92407484217	775.2105461193393	1235.7466265564033	462.04595976981983	4	53	3	27	56	27
660155000	-46900.02696582744	-45407.31184984027	-1492.7151159871744	-45407.31184984027	702.2310181838402	0.46787572016388673	0.9749945646052781	0.03168729499426233	0.3564790436182705	0.050502106897424855	0.019398735138144847	0.042807972203988236	1.2253594054505477E-4	1.2638673165921017	5.760056952639481E-5	7.975892208728393E-8	2.133279602619943	-1145.7593759097472	55.30756804715675	44.664118107106326	139.45180467888295	653.0720140446766	1871.7530516364372	493.80158612947247	16	41	2	29	54	28
660160000	-46937.10817822089	-45413.53186491613	-1523.5763133047622	-45413.53186491613	652.8803511524054	0.46787572016388673	0.9749945646052781	0.036111230817060795	0.35595944137112073	0.050502106897424855	0.023807311702043896	0.04673536680634486	1.1826105410506869E-4	1.232398617052337	6.028561466956946E-5	8.831094428734723E-8	2.189321723249764	-1144.770788177021	113.11171401105508	32.57794108866889	103.42457612416683	454.94801934332776	1398.716146854266	608.5459133279331	13	42	4	18	51	42
660165000	-46916.197968636676	-45404.22074497642	-1511.9772236602564	-45404.22074497642	678.2888084551964	0.46787572016388673	0.9032154680768538	0.04185395153837573	0.35595944137112073	0.050502106897424855	0.022779900953265597	0.04673536680634486	1.19011170933275E-4	1.1983460267458041	6.125111453830394E-5	4.827055602957757E-8	1.7834310056206324	-1153.3319720538288	80.70340585788378	38.42334877391657	85.66556893213446	404.01093075657104	1358.3838845268406	351.19981980014524	17	35	3	19	62	34
660170000	-46965.23122553972	-45417.26380280711	-1547.9674227326118	-45417.26380280711	651.8063881854566	0.4693332774558408	0.9032154680768538	0.03895366180000437	0.3668149427609397	0.050502106897424855	0.016710325493343444	0.04673536680634486	1.1737492045092841E-4	1.2045828148681688	5.9193334235404274E-5	6.567355243352313E-8	1.9348541495787266	-1171.828797800488	57.031779391274355	43.861250360518014	183.24300693794018	377.14644300072075	1235.4369774436884	542.1948347858612	21	30	5	16	67	31
660175000	-46967.37646296611	-45406.42963509333	-1560.9468278727772	-45406.42963509333	670.7769524046277	0.4693332774558408	0.9032154680768538	0.04069058056704644	0.3890667695286232	0.05660731315028686	0.024283619553833402	0.04673536680634486	1.0564042880935789E-4	1.2052756386538162	5.847857679425604E-5	5.072895577881368E-8	1.8224059382117093	-1171.1311673743508	55.542560778194634	65.79298199435297	159.49106785757886	904.8526952414702	1405.9172652149327	644.576588339068	20	36	5	21	56	32
660180000	-46972.42729644685	-45420.68656222157	-1551.7407342252764	-45420.68656222157	666.8164124023372	0.4693332774558408	0.9882821589725455	0.038610613655263706	0.3799220019028234	0.059952671034339676	0.024283619553833402	0.04673536680634486	1.0756686922149421E-4	1.223177622835337	5.8787403020236803E-5	6.963526471536036E-8	2.024634614713551	-1156.9764817133237	45.669618756521324	38.54854403513051	96.26578272327657	589.3662283728779	2082.5738309560907	402.62892170497116	34	19	7	21	50	39
660185000	-46950.7830660871	-45409.3708104448	-1541.4122556422933	-45409.3708104448	740.988877379062	0.4693332774558408	0.9882821589725455	0.037875731100844814	0.35188936854070063	0.059952671034339676	0.024283619553833402	0.03946982088330111	1.1174538695632033E-4	1.3187607599764897	5.820066683618931E-5	8.347824860413155E-8	2.2796912755606162	-1169.1055340917642	105.98137526332702	63.114634200144025	132.07985167901833	397.2991642387066	1648.3710349531846	511.7895902419925	10	48	1	19	55	37
660190000	-46956.50371471048	-45411.77169738202	-1544.7320173284575	-45411.77169738202	749.4383218223712	0.4693332774558408	1.0871223769109588	0.037875731100844814	0.34630157517321125	0.059952671034339676	0.02200138758017916	0.04436508251576033	1.1174168424530549E-4	1.2154303497218717	6.191435819214545E-5	3.406899171549122E-8	1.4926125188699317	-1155.1535312149567	66.81994795545985	56.314587419122965	87.3938451120528	501.4785698314641	1235.3525111417507	477.7446693867431	6	43	9	24	57	31
660195000	-46928.02576698155	-45412.5762454246	-1515.449521556951	-45412.5762454246	806.6312954765954	0.4609474747374006	1.0182786092313811	0.035570378856472434	0.34630157517321125	0.059952671034339676	0.019558267946272592	0.04748471138309639	1.1081777252663966E-4	1.2436362353291426	6.007091776414349E-5	3.971168516293161E-8	1.7639877650070714	-1170.5071598970385	84.54212679427812	60.24995689797814	152.72355040357326	600.6035532549298	1814.3340910779932	437.79405763587414	13	40	13	16	52	36
660200000	-46934.93437564162	-45400.67646729121	-1534.2579083504097	-45400.67646729121	864.1851485354443	0.48568637411002	1.0182786092313811	0.038526040531636475	0.34630157517321125	0.05308027695847211	0.023280220237222888	0.03875061364740554	1.1320893327445161E-4	1.2238371270960684	6.029593127988038E-5	4.630024069761114E-8	1.7581465438468724	-1172.7734009121505	104.81726100338129	49.70565742254389	229.2433563136205	420.77879057255825	1245.783782430602	281.46054757028446	20	35	8	17	60	30
```
