## Supplementary material for "Reliable estimates of Japanese encephalitis virus evolutionary rate supported by a formal test of temporal signal": https://doi.org/10.6084/m9.figshare.25486117: JEV_G3_GTRgi_ORC_BSP.log (part 66 of 99)

```
660205000	-46930.518430003154	-45408.27116559199	-1522.247264411165	-45408.27116559199	891.0254844164817	0.45635104272062754	0.9035451165687519	0.038526040531636475	0.3433664307880508	0.05308027695847211	0.021882019834883863	0.03875061364740554	1.1703322214947867E-4	1.2092127554569585	6.03168981591218E-5	8.752825357309653E-8	2.2630718557829086	-1171.7522583022162	153.4951396874532	53.9752660811683	151.1073967014974	477.330192733852	1381.816185953166	351.64659250275463	18	33	5	22	60	32
660210000	-46938.782553017925	-45397.84431863971	-1540.9382343782138	-45397.84431863971	865.6674333808845	0.4414011712531046	0.9035451165687519	0.038526040531636475	0.3433664307880508	0.05308027695847211	0.021264727954790678	0.03875061364740554	1.1328482379929257E-4	1.3292216674120731	5.9312587652562324E-5	4.03262522405376E-8	1.6782041201895916	-1184.6617894822152	152.07976515705747	59.13007403673575	158.75101216684232	761.883998857132	1809.7052678990588	449.7558970450552	17	35	6	16	62	34
660215000	-46940.66961532334	-45404.721567580506	-1535.9480477428388	-45404.721567580506	911.9870214197956	0.43117339637538715	0.8379949753610751	0.038526040531636475	0.3416710008138513	0.05308027695847211	0.021536725137538234	0.033718196222422815	1.1361429060840065E-4	1.218910814033347	6.056571692172406E-5	2.7736223416590546E-8	1.4935984578860255	-1187.9451276517684	132.6136727722696	50.44626744068654	181.4974555829611	370.5037994108616	1672.3168829277677	413.9698134647395	14	40	1	20	63	32
660220000	-46986.15892829849	-45428.765755107	-1557.3931731914934	-45428.765755107	1083.1904056786666	0.4271003429276633	0.8472481086813507	0.03200437601117978	0.3111864842466428	0.04396281921006037	0.021536725137538234	0.045095499328016875	1.1368068505038234E-4	1.324652512226386	5.6934316034470994E-5	4.470529074740902E-8	1.6769686542416173	-1183.1696967323144	125.79634785916305	90.18949103024603	98.78235391684615	545.9019935530936	1282.1857389585716	444.45984342154713	17	31	11	21	68	22
660225000	-46972.16637538363	-45440.257243228145	-1531.9091321554906	-45440.257243228145	989.4850624243918	0.4271003429276633	0.8472481086813507	0.03200437601117978	0.31021171592024127	0.044568576279026086	0.021536725137538234	0.04155576811087698	1.1570520377587064E-4	1.3532307109084971	6.037464940904087E-5	8.763987042779925E-8	2.259238425624477	-1179.5332929735466	71.10093315550738	45.7335518823873	85.72036859704149	309.06187988748275	1136.0611364873728	442.05740872573676	22	20	17	2	82	27
660230000	-46939.061468991626	-45411.98963786656	-1527.0718311250669	-45411.98963786656	896.286005301055	0.4271003429276633	0.8149894416523603	0.03564130477986844	0.33936274061102933	0.046177659544642514	0.018533367504940352	0.034788332125975936	1.1305221026280043E-4	1.3186737200472685	5.930451732756346E-5	1.056221753139896E-7	2.627581834432406	-1174.1744392827147	94.20966478072951	44.55015535426814	77.74361447868961	192.7125509601233	1206.9406113620057	464.52006980560003	22	35	1	3	77	32
660235000	-46946.10782135276	-45420.521240033486	-1525.5865813192695	-45420.521240033486	1093.3210586500818	0.43355650011584373	0.8149894416523603	0.03564130477986844	0.33936274061102933	0.0639743290258754	0.019842007880306427	0.036444434448953504	1.1120976161350956E-4	1.2747633040617306	5.944128586006988E-5	3.3225956217200174E-8	1.5767572013329738	-1175.847665462001	88.19943475787073	72.22924434145347	46.691320213175935	178.06957582773632	1159.4208652487746	547.5764653128854	8	45	6	1	83	27
660240000	-46957.19999232042	-45415.28918627894	-1541.9108060414787	-45415.28918627894	973.8874472091672	0.43355650011584373	0.8455756821012368	0.03564130477986844	0.3482579942555306	0.06129367828902939	0.019842007880306427	0.03974029006718903	1.1471239812326612E-4	1.304410199086874	6.122885508700883E-5	4.076442460803876E-8	1.6325157106102872	-1179.7642847253667	47.8155760790301	92.43383232727815	49.99405785092288	196.01328884300298	1076.6273861350887	320.13922937148544	6	36	14	6	84	24
660245000	-46934.50558766105	-45400.57604019669	-1533.9295474643607	-45400.57604019669	995.2873351043381	0.4061666168912896	0.8011696229553295	0.0391271185890707	0.3334965210499833	0.05226331416937832	0.019842007880306427	0.035557474658135545	1.108958236617169E-4	1.2072453229249893	5.867962082783467E-5	2.9519437611532875E-8	1.5308595367897175	-1179.451339576749	109.00801405115618	59.96308737780582	75.09015848137433	522.8486574465708	1131.6419456380129	359.73098454468453	17	7	34	19	76	17
660250000	-46970.7264650786	-45416.674407491606	-1554.0520575869928	-45416.674407491606	1190.4215033544465	0.38127665662773647	0.6867998205820165	0.04805271670651765	0.3506947041859025	0.05226331416937832	0.0199894471546714	0.035557474658135545	1.1048992178811108E-4	1.28757140315177	5.77678612378118E-5	3.243893232518319E-8	1.546440816889846	-1184.609492242773	62.48805373812665	53.33631677673693	82.72664887081659	353.31602674485146	1043.9520388461667	489.1260773318778	23	10	22	11	83	21
660255000	-46951.947782992145	-45424.27076376433	-1527.6770192278136	-45424.27076376433	1122.423459736149	0.3654120748973591	0.6140585232938287	0.04360834791397717	0.3465560250947005	0.052685818102235174	0.020563031869859784	0.035557474658135545	1.0631714088260122E-4	1.210695870034004	5.5395787638993646E-5	1.842284726920822E-8	1.3383016911335706	-1180.5972908516737	71.46103918652491	60.60713885896041	162.9716753578442	778.6948717876023	1244.1622821149194	442.72251870304314	36	20	3	20	68	23
660260000	-46942.31199940551	-45417.22408353874	-1525.0879158667642	-45417.22408353874	1117.5331008342966	0.37317964711409835	0.6140585232938287	0.040991248673448166	0.3465560250947005	0.052685818102235174	0.02240638632752826	0.033805082480034526	1.1248016618457598E-4	1.2289902355810023	5.381633606864464E-5	5.2596408547579425E-8	1.999785777000025	-1182.0982760445022	79.60411088321115	102.99645960652008	490.92466024817884	1367.1067477635745	1171.6793244166076	454.24740335245616	41	16	20	7	69	17
660265000	-46945.704108315316	-45405.31991159655	-1540.384196718766	-45405.31991159655	1201.2119053176466	0.383558966231718	0.6140585232938287	0.03606423564946455	0.3505937013833409	0.052685818102235174	0.027370105899405337	0.04728488917031161	1.1460034631427844E-4	1.2843786993693722	5.299120314181342E-5	4.138062391812995E-8	1.685437268553727	-1179.3071436409466	63.35512792215828	135.5739998966483	472.91037790753154	390.78072736652473	1150.6093834415508	763.3068657957084	58	1	1	20	68	22
660270000	-46926.93416158707	-45405.25051773054	-1521.6836438565304	-45405.25051773054	1171.0750744275956	0.383558966231718	0.6828972265733195	0.03560258316719891	0.3474616207293601	0.046450859372315474	0.023536663529759378	0.04378711497237916	1.0794527584107299E-4	1.202036948997811	5.190424198285439E-5	2.5285619478041397E-8	1.5694365804520936	-1191.8775451815561	64.65616610517905	329.75968775646476	438.1068861230216	859.3778959663836	1051.5592571093678	545.844492484822	58	8	3	22	71	8
660275000	-46955.68050500856	-45398.695287012226	-1556.985217996332	-45398.695287012226	1106.0447987167854	0.383558966231718	0.6680677750524449	0.03560258316719891	0.3474616207293601	0.05716408647153894	0.023936963837048717	0.04694641015074638	1.0773684489174515E-4	1.2997687508943805	5.319591402730135E-5	5.1721532905556374E-8	1.8643114671283425	-1177.8967082016827	60.34619507455215	202.60855767865286	784.062760992039	974.7191216226988	1318.5437409909043	633.1070009821057	56	11	2	1	77	23
660280000	-46934.50335719271	-45408.743352498066	-1525.760004694647	-45408.743352498066	1229.6634835630398	0.3887975119744733	0.6878941374009019	0.04388070453645037	0.3851155274107738	0.05716408647153894	0.02150896634712876	0.03811927929695968	1.0887674144898585E-4	1.3080102188823233	4.9202799899679535E-5	4.5971087674015986E-8	1.9299922374557268	-1193.4557304426216	70.1768990132203	124.07889158417976	321.44275641772657	404.52807197319737	1675.5719394002779	597.4485534528133	49	7	11	1	70	32
660285000	-46928.73304720713	-45403.58524650905	-1525.147800698085	-45403.58524650905	1230.459869790549	0.3887975119744733	0.6878941374009019	0.043158676927455134	0.3603879330622061	0.05716408647153894	0.01856178209896112	0.04632368475298803	1.137756026454596E-4	1.3052315972300834	5.1740849734644155E-5	4.4920885739205027E-8	1.8851806820857564	-1201.0800482987881	71.20192861613961	139.33170024493802	364.2198496674968	834.6603211174923	1173.9504280206756	405.97071268202666	50	3	19	29	52	17
660290000	-46955.7987717529	-45428.351582885254	-1527.447188867652	-45428.351582885254	1167.5473137508764	0.3741328675097913	0.6635573020979905	0.043158676927455134	0.34256906270958504	0.05705664933247658	0.02365402802989122	0.04984849498342297	1.1105502553072773E-4	1.2964632870800779	5.092558013981799E-5	3.073615929556563E-8	1.6163500244142557	-1192.0810948400576	85.36362438519218	236.52543435693093	299.5199478096062	697.0903740600049	1336.4316109877186	443.5914474564891	49	7	13	46	32	23
660295000	-46976.42393529946	-45413.76967067236	-1562.654264627107	-45413.76967067236	1335.6754515241478	0.36328061542626383	0.6414486549674616	0.043158676927455134	0.3472962571826614	0.04682827263352227	0.021631255427750063	0.04984849498342297	1.0751586005349822E-4	1.2991704007705505	4.791713512273994E-5	4.0431056370782794E-8	1.7577012844561577	-1193.6902984457101	60.63255144218672	471.58947152561655	3696.8569079959098	758.4294097300725	1851.3218071906365	988.6300937545815	57	19	7	14	46	27
660300000	-46947.46684738092	-45399.506849099045	-1547.9599982818759	-45399.506849099045	1355.9816043777644	0.3679363682590581	0.6722182906875463	0.03864855473413179	0.3472962571826614	0.04583935135255512	0.020608855063910043	0.04813680333704522	1.1131400203725124E-4	1.3574051657155801	4.8240816864980245E-5	6.451535000344404E-8	2.0102124637391796	-1194.190119090809	63.79768436809648	211.13311141775955	546.0346522857525	805.7221244378222	1391.5231657313705	656.5007453851686	55	12	4	25	59	15
660305000	-46966.8692046805	-45400.02064379704	-1566.8485608834599	-45400.02064379704	1196.8896508636876	0.3790828821127653	0.6722182906875463	0.03864855473413179	0.3472962571826614	0.05495089853443657	0.020608855063910043	0.04531949600663209	1.0201243178798568E-4	1.4353067607436987	4.634239105810162E-5	3.870908337523781E-8	1.778099417295073	-1199.8306486213928	69.69223541876329	440.5722889091462	993.8384528784161	1919.8528857163144	1336.7853043715904	389.33630506804053	55	17	18	2	68	10
660310000	-46938.514151385585	-45397.008663360815	-1541.5054880247715	-45397.008663360815	1202.3631343378806	0.36920328120130835	0.6307515944186036	0.03864855473413179	0.3472962571826614	0.052387773855451736	0.02262355484269314	0.04531949600663209	1.1032806355283706E-4	1.2859420078618153	4.7284532234405904E-5	2.6245801694941526E-8	1.4894473643140698	-1201.7180041941203	57.11316167543515	268.86867255911284	849.4990729737498	1436.916785265231	1653.4191172954045	480.04295871003893	57	14	16	13	51	19
660315000	-46945.44394535563	-45400.925146001864	-1544.5187993537693	-45400.925146001864	1216.1334719311194	0.3821170892850073	0.6902857110038872	0.04262082028108628	0.3472962571826614	0.04987126943730427	0.02262355484269314	0.042871453284500545	1.0537839763549531E-4	1.2596708563987613	4.8151220164484056E-5	2.7001268593544935E-8	1.5886337211027652	-1204.678201830277	73.45166100314255	224.6462629111697	628.1766472304296	592.5443888727939	1455.6166278205	599.17793854791	53	3	23	24	48	19
660320000	-46974.25848623652	-45412.74326192878	-1561.5152243077403	-45412.74326192878	1121.4108017136255	0.4173754974899129	0.7013299259481318	0.0385903892604379	0.3411606935294247	0.058112141213208575	0.02074033721918309	0.042185694832685625	1.0384825813609369E-4	1.2648345930836353	5.077231659670633E-5	3.659277106348922E-8	1.7406805925728634	-1194.2335968868538	79.1278428522077	111.31051936673475	508.0906691484094	472.1914879489892	1388.6214607923457	526.2493913282442	52	7	6	13	75	17
660325000	-46974.881998163684	-45408.64235130282	-1566.2396468608645	-45408.64235130282	1163.3442178570913	0.4173754974899129	0.8041510719395659	0.03546625848959382	0.34738543565320523	0.058112141213208575	0.02074033721918309	0.04029631021924603	1.0015485793917478E-4	1.1270733031989355	5.004202974256107E-5	2.5603080020197037E-8	1.5454050430955084	-1195.5338673395845	52.643005072831215	115.48876148475671	526.5584576277076	1128.232767833	1531.3498135732727	541.3513262482346	32	25	27	32	39	15
660330000	-46926.74030468251	-45391.20613757189	-1535.534167110625	-45391.20613757189	1201.5263411856615	0.4173754974899129	0.826739596672377	0.03546625848959382	0.3294215231654723	0.058112141213208575	0.023258403874074636	0.04191637408274396	1.0272726579839793E-4	1.1894074365560439	5.177662330887671E-5	2.236403175452725E-8	1.4731233971000373	-1179.3199390262846	69.39323318988458	78.82499036048829	476.7834236903739	1892.0565005788337	1419.204653467602	702.2055627629691	23	35	23	15	40	34
660335000	-46959.35717136471	-45415.84785264117	-1543.5093187235366	-45415.84785264117	1084.174163362288	0.43072718703395946	0.838206143648599	0.03785104616745666	0.3410036533621593	0.053725169335776674	0.023258403874074636	0.04191637408274396	1.029243135302852E-4	1.1943079429951626	5.356936095179497E-5	2.213086294120776E-8	1.433868158419479	-1180.7912848227288	84.24928110864566	57.38218970085422	559.5213603375377	2400.576920837369	1203.1346466664081	706.8415572211926	16	43	24	2	48	37
660340000	-46936.54362026071	-45398.34830959623	-1538.1953106644798	-45398.34830959623	1037.4825448384534	0.42746175110060247	0.8801831281789178	0.03785104616745666	0.3410036533621593	0.06037586925565201	0.023258403874074636	0.04191637408274396	1.0788569902227679E-4	1.1883543846310334	5.4299221445228185E-5	2.279994086607708E-8	1.4219269388904414	-1177.928459177181	329.32979976739796	57.604575604701765	553.4615719927618	1352.5389673772847	1408.4870448899621	621.8918637867865	3	55	22	7	47	36
660345000	-46952.25309411082	-45403.89920510577	-1548.353889005051	-45403.89920510577	1111.7225652218033	0.4499886079660671	0.8400952909390824	0.0353093326809811	0.3369121977863157	0.05152297193200458	0.024633512905905822	0.04191637408274396	1.0943763382866008E-4	1.271565173711039	5.205834077858607E-5	2.62649217912254E-8	1.438419074179619	-1185.4420724061056	46.62720875148633	54.02079953470068	194.89852738391954	553.4024862912747	1517.2863086392715	828.8622272329841	12	46	1	22	54	35
660350000	-46995.80247464905	-45436.64006161135	-1559.1624130376936	-45436.64006161135	1145.0851444083605	0.4373374264300661	0.8400952909390824	0.04354771438347062	0.3675945269344414	0.05152297193200458	0.022883077614346495	0.041010927826804607	1.0608173555023612E-4	1.1691148903104804	4.960677369794854E-5	6.939578717910392E-8	2.228450167057473	-1188.696044559774	89.82562159049688	72.78407577196178	169.81184578732055	506.0331386099864	1250.4134911984263	941.6847275653297	34	24	5	16	56	35
660355000	-46974.319240901525	-45426.88615726772	-1547.4330836338022	-45426.88615726772	1078.9964592787173	0.4600808613791834	0.8400952909390824	0.04354771438347062	0.35605013735664115	0.05152297193200458	0.022883077614346495	0.046086335055509464	1.0203363995064E-4	1.175762854990277	4.889197139926505E-5	2.1728872383836482E-8	1.4654634011083056	-1197.9772148938791	86.44860595409611	73.71027093534876	149.0787362696387	418.1078647809513	1336.8744657992017	452.1365221381712	41	6	13	23	68	19
660360000	-46973.7125707114	-45428.05909223812	-1545.6534784732762	-45428.05909223812	1235.9600845611844	0.45495108232662734	0.87989479882761	0.045578153388992196	0.35605013735664115	0.05038553810064088	0.027108497367944153	0.046086335055509464	9.7967213764006E-5	1.1271388439497265	4.7977358262002535E-5	2.003483011927914E-8	1.4826035510060889	-1198.0207309868902	109.98191633397715	52.1536372967227	111.55099405776653	614.2063885061023	1603.599369414327	816.3448589513993	27	25	6	20	63	29
660365000	-46961.06692864007	-45404.841775738554	-1556.2251529015173	-45404.841775738554	1117.9702223818922	0.45495108232662734	0.87989479882761	0.0406362482129785	0.35103360630696406	0.0514425815128579	0.023184430723010345	0.046086335055509464	1.0002077700801036E-4	1.2192138295690873	5.12713947501404E-5	6.096683264913442E-8	2.191329082561221	-1199.5511096491148	72.09540029729814	86.94005783305656	210.01041611111748	501.04262539977594	1292.769096713226	519.9444791006962	38	12	6	20	72	22
660370000	-46973.90334738503	-45407.95428725012	-1565.9490601349064	-45407.95428725012	1196.70995194487	0.47820306363091375	0.87989479882761	0.03777739013246064	0.36390802619386803	0.0514425815128579	0.02512810887872702	0.046086335055509464	9.717056964340118E-5	1.2719809611955029	5.072082426622946E-5	2.9275721839536432E-8	1.677063449733545	-1209.6673992702372	90.23086921379429	444.3080937985313	468.2629353876314	680.8375730912304	1406.0936226451895	627.4957637223815	54	7	15	5	84	5
660375000	-46959.21465773772	-45402.991952233	-1556.2227055047217	-45402.991952233	1225.0224373628996	0.4516107261935604	0.87989479882761	0.037082452146287984	0.35047084048296134	0.05392295455674964	0.019809019284318052	0.04388870701426966	9.921725739705102E-5	1.2074631936898104	4.9067483671139675E-5	3.4512864410672935E-8	1.8230400554278514	-1215.2135304606338	130.12987870265292	97.11528441208513	607.8926168360304	1773.1879460419823	1257.37342637286	546.3659545111435	21	37	22	1	80	9
660380000	-46970.737118299694	-45404.15161779282	-1566.5855005068747	-45404.15161779282	1196.0209337486947	0.4516107261935604	0.9320544636014043	0.037082452146287984	0.3320713138367597	0.05392295455674964	0.017817257097531587	0.03758854990128163	9.818663211189254E-5	1.2338048106908253	5.3134737515995896E-5	3.583370230788977E-8	1.7423251525746926	-1199.613268619473	117.11432047709022	477.6291507146431	349.73911253149583	203.4429526745511	974.210511286041	458.3660862047097	56	5	5	11	83	10
660385000	-46950.43461279484	-45401.47262206214	-1548.9619907326971	-45401.47262206214	974.9921343641546	0.46073492814808487	0.9320544636014043	0.03143185574189812	0.3320713138367597	0.05392295455674964	0.020172601914251822	0.039509514272936745	9.9003613612592E-5	1.1720468737315908	5.609706091208139E-5	1.768701820571314E-8	1.3894779960400707	-1203.7699414504823	71.65472112034803	139.8840267602763	465.41667516008295	947.4032162694508	1927.7570238554779	517.7743469513114	53	6	19	3	68	21
660390000	-47001.71267470176	-45423.283827816274	-1578.428846885485	-45423.283827816274	1160.387809721229	0.4430356576458901	0.8940769794434029	0.04462422602453776	0.3735639983143428	0.046601472514601706	0.022398711209047045	0.03759494969396745	9.570645254818468E-5	1.2044455578594822	5.1715184423532505E-5	4.4513475593076845E-8	1.9363447470772635	-1199.3164711447705	84.15158680681745	398.5487126078882	566.9844909270888	561.2647876794051	1324.7367944139332	326.61285416148576	55	2	2	23	75	13
660395000	-47000.647261019796	-45399.97424826654	-1600.6730127532549	-45399.97424826654	1065.0082422756973	0.4621558908556449	0.8940769794434029	0.04543434404931004	0.3735639983143428	0.048730466205568194	0.022398711209047045	0.043589057973343386	9.400344988928193E-5	1.3507571219873615	5.0671309318409526E-5	3.380826956624481E-8	1.731616360742933	-1220.4072011519836	102.32891877394479	267.46545475048003	492.4828019568003	741.3764505611255	1524.155443959036	913.5255975248666	49	10	17	2	78	14
660400000	-46962.603749329195	-45387.975145859884	-1574.6286034693137	-45387.975145859884	1011.7891660340277	0.4621558908556449	0.8940769794434029	0.04130455449445616	0.3561992689027655	0.05097938626517805	0.021399693094897983	0.043589057973343386	9.344581877876282E-5	1.1518730185733133	5.3622253942139685E-5	6.709613334396393E-8	2.3794831446568714	-1186.7824594398148	67.40738057809607	82.22165201049391	851.5437818977946	498.1889086077024	1555.3208513548761	653.2992726745813	46	15	4	16	62	27
660405000	-46960.23143334358	-45406.575936726374	-1553.6554966172064	-45406.575936726374	1004.2576981688389	0.4619872475560062	0.9032488243877661	0.04130455449445616	0.38277283886582886	0.05097938626517805	0.021399693094897983	0.04143830152443311	9.704128543386465E-5	1.2196900923452425	5.265270337829085E-5	1.7456813360859007E-8	1.3920185937270737	-1202.9129491416352	71.27791573921606	212.2282475602567	816.0802083559748	1347.2139008009303	1084.8133628143428	1034.9587402878326	61	1	18	28	33	29
660410000	-46986.38297551391	-45402.506638454106	-1583.8763370598037	-45402.506638454106	919.1489454894403	0.4619872475560062	0.9486008249004336	0.04130455449445616	0.38277283886582886	0.05496546615378205	0.021822169047350865	0.037995201757976146	9.736878994467675E-5	1.2505845415344328	5.615843708817611E-5	2.6936171722668548E-8	1.5290181150300832	-1191.1781757784083	62.391586348502976	168.56773690933824	616.2025946880632	1380.1078458867642	1607.5279284243713	818.9464795722146	51	7	21	32	28	31
660415000	-46991.371482678114	-45410.06575883397	-1581.3057238441465	-45410.06575883397	973.4362645768279	0.4705552194803463	0.9486008249004336	0.04130455449445616	0.38277283886582886	0.06560685552135716	0.02215412502678907	0.037995201757976146	9.781790725669503E-5	1.1908424240897915	5.7159591508881934E-5	2.110653541008252E-8	1.3708626437665947	-1189.4346141130127	108.7359553069349	130.30119843511682	457.52885775776866	1153.8946027566196	1462.8785760882658	576.8139880787526	20	39	20	47	13	31
660420000	-46984.186350061515	-45426.17787455564	-1558.0084755058786	-45426.17787455564	923.2803213578785	0.45680503169457687	0.9397129442720233	0.04130455449445616	0.38277283886582886	0.04750301952102009	0.02215412502678907	0.037995201757976146	1.0078966261633913E-4	1.1977426279398402	5.863346444854965E-5	2.0995158657888446E-8	1.4052520381343192	-1184.0878466977797	24.368323139562552	80.561175236574	302.94749933847675	891.8572033737578	1112.5358986259641	488.1577023706915	2	57	15	26	48	22
660425000	-47019.72003857243	-45423.33895682749	-1596.3810817449432	-45423.33895682749	922.7920474216539	0.45680503169457687	0.9397129442720233	0.04187170371566753	0.38277283886582886	0.04750301952102009	0.02215412502678907	0.047344780459242404	9.630415148904462E-5	1.2011694802678594	5.613838676953424E-5	2.047605868038497E-8	1.3673157230744717	-1206.6736601253933	80.96441167823922	84.67559404986058	296.454481859809	1062.8413564368886	1888.2054915429696	886.8950255731785	3	49	7	45	35	31
660430000	-47017.00405605318	-45419.47345336371	-1597.5306026894677	-45419.47345336371	951.6635784874586	0.45680503169457687	0.8799574584150596	0.04187170371566753	0.3336814296574307	0.051238174902442715	0.021972049906143633	0.042330464207183144	9.484129046392797E-5	1.0963580858742294	5.7222637445081E-5	4.049137588058143E-8	1.7323078199973094	-1180.466748286236	48.38392780902035	80.98420716877338	303.53528292940155	1004.526031389701	2406.0355537603145	377.61795289329126	6	52	11	33	35	33
660435000	-47027.42181752926	-45424.33898637015	-1603.0828311591138	-45424.33898637015	806.6672096201214	0.44838427444655315	0.8799574584150596	0.04187170371566753	0.35777998533423094	0.051238174902442715	0.021972049906143633	0.03781002305996483	9.814162171977849E-5	1.173264333729085	6.17803577522236E-5	2.7971051546539426E-8	1.4347741600328217	-1179.276525614351	52.006426550477364	90.28242440887846	316.67451790023983	1033.1783883105702	1646.5640343030498	342.8211963164507	9	49	12	20	51	29
660440000	-47012.15808870511	-45425.79341518115	-1586.364673523961	-45425.79341518115	817.0928417618117	0.44838427444655315	0.8240825989232914	0.04187170371566753	0.35777998533423094	0.051238174902442715	0.01598045259736254	0.038679546910415294	9.862911001066228E-5	1.2102625039334813	6.166497216107182E-5	3.010297951040275E-8	1.5223404075227873	-1185.8149067913928	124.42872065508313	79.88029699301407	160.56159192903834	622.4096503823615	1186.3166082132702	450.33138090124055	24	35	2	20	70	19
660445000	-46996.35656378883	-45413.693167912665	-1582.663395876166	-45413.693167912665	898.5458116406005	0.43165649610171275	0.8240825989232914	0.0385581357544247	0.35777998533423094	0.0584267728721676	0.02004387691509574	0.04356309156143263	9.794107644131698E-5	1.296099147587735	5.800239316775507E-5	5.948478615272219E-8	2.107230383905263	-1192.4321286031532	91.84369926018114	63.52883710656884	133.49572978889898	884.8153461852494	1658.8671837775216	454.66145873932686	30	27	1	33	52	27
660450000	-47010.35369274076	-45433.19597430597	-1577.1577184347882	-45433.19597430597	937.2906010246425	0.4365139179146285	0.8240825989232914	0.037833114384256246	0.35777998533423094	0.060984963410962864	0.02388509570142435	0.0381480488424143	1.0000212403712975E-4	1.1652299458490722	5.9270485040480335E-5	3.526527625572972E-8	1.677084320788241	-1195.7977702534836	93.76020045112227	50.698977824476	231.71921670423112	1004.8541066625629	1681.8286634875296	439.5532920943579	37	19	1	39	46	28
660455000	-47015.08818686344	-45433.45785745888	-1581.6303294045608	-45433.45785745888	862.2220300122133	0.4365139179146285	0.8240825989232914	0.043726715354103836	0.35777998533423094	0.055479961784008616	0.020782225197192673	0.0381480488424143	9.488081422411118E-5	1.2337794585561657	5.826501775113699E-5	2.7381174112338494E-8	1.5484838967236831	-1198.8740232191121	91.52939388914834	133.55836490000274	313.8298877368341	619.4624903153623	1711.504204437573	346.2782567140898	45	12	7	10	69	27
660460000	-46996.58253357683	-45403.252516576176	-1593.330017000652	-45403.252516576176	787.6903181065856	0.43642202744905806	0.8083607296552986	0.03188209953012908	0.35777998533423094	0.053215369272058936	0.019645728115383176	0.04363155309355085	9.272500948585929E-5	1.1338138988991753	5.740262359882387E-5	2.265167313943654E-8	1.4544706765059645	-1194.9817145103802	77.87034962502871	203.47521124961946	375.08501973938985	676.5890391376657	1658.8185499470026	346.64922191990024	55	3	10	8	66	28
660465000	-46983.25509624284	-45405.25609235468	-1577.9990038881672	-45405.25609235468	755.3906543046667	0.4619097650123691	0.8667273077595168	0.03188209953012908	0.35777998533423094	0.053215369272058936	0.025157231944534633	0.04363155309355085	9.53067412466039E-5	1.2683030756916416	5.7753850778278435E-5	3.0793391623662893E-8	1.7147762922239116	-1204.9286493217385	112.24154777495099	128.5813612044986	487.1862448191452	738.3768987458969	1552.720406830558	432.1974159872785	52	5	2	21	65	25
660470000	-46962.01093535198	-45402.21897632596	-1559.7919590260196	-45402.21897632596	723.7658144364432	0.43709715007541167	0.8667273077595168	0.037403017069157725	0.35777998533423094	0.053215369272058936	0.019242072718237756	0.04363155309355085	9.39063277896972E-5	1.2536318883648065	5.7281494994753414E-5	1.9950452431582145E-8	1.5479624385555797	-1213.4119466129548	117.452709767486	168.1971447532573	103.94849133563007	183.17976799513758	1303.3830691492324	533.2795008213815	14	15	22	11	86	22
660475000	-46940.46244738124	-45406.2870285272	-1534.175418854039	-45406.2870285272	764.6405763983306	0.46048004584580327	0.8441564234887742	0.029182896733773764	0.35777998533423094	0.053215369272058936	0.019242072718237756	0.04363155309355085	9.462567457427869E-5	1.17665484942788	5.5135199476336836E-5	1.568495597564359E-8	1.467341410896071	-1210.5659515291322	112.76969505093037	141.9412395888372	51.33645054575461	263.55478659431316	1244.3450556402565	532.5131302044704	11	15	33	2	77	32
660480000	-46946.02436521229	-45415.167654070014	-1530.8567111422747	-45415.167654070014	749.1803615447063	0.46048004584580327	1.0519859853567712	0.036834027270818276	0.31957503490516226	0.053178512258291545	0.02033319865443128	0.04363155309355085	9.95119256964122E-5	1.3552719707420156	5.430670877461935E-5	1.6236267705542396E-8	1.4446956809424096	-1210.2354227365458	125.9865342177892	230.90486530448092	71.29602454565546	348.7698226646046	1568.3951788741088	383.9811120408792	1	17	40	3	80	29
660485000	-46952.92622079622	-45405.86343884544	-1547.0627819507777	-45405.86343884544	847.0595702970596	0.4612278295094089	0.9678958187201191	0.036834027270818276	0.31957503490516226	0.053178512258291545	0.02033319865443128	0.045695065272952175	9.580027355370924E-5	1.3322913506727438	5.250578927834022E-5	1.788755705015069E-8	1.5016331530989306	-1213.5297779201296	192.61302689941851	186.25034797203006	87.31049679911058	439.76923240949225	1797.2974465291388	601.3787560192882	5	5	50	5	71	34
660490000	-46950.909323778265	-45387.41395352049	-1563.495370257778	-45387.41395352049	883.4764366504207	0.47118663623954576	0.9678958187201191	0.036834027270818276	0.31610819826791453	0.053178512258291545	0.02371464316069315	0.04274766234895326	9.664909580513424E-5	1.276773426231817	5.3244519131042746E-5	2.298799577170575E-8	1.5460156393186835	-1202.3551469437075	94.18637374096106	79.66761837836107	95.1908018545656	555.9307904897224	1448.1528979802342	685.6990329882589	9	23	28	14	65	31
660495000	-46962.518849870736	-45396.65090484416	-1565.8679450265802	-45396.65090484416	998.4896068559998	0.45367953697856805	0.8998303584361331	0.036485935403172534	0.37337619324720916	0.053178512258291545	0.028662004536247055	0.047749822557145875	9.958174556838899E-5	1.3838019312276417	5.266072715051009E-5	2.231066847146783E-8	1.4889564601103586	-1209.4612411229614	72.81251054876407	89.52719210564099	112.3721547567518	563.0660194925841	1490.359813099099	481.01797815689355	5	32	23	6	83	21
660500000	-46918.733409898254	-45385.55986429711	-1533.1735456011418	-45385.55986429711	1059.0292362895634	0.4423095899495642	0.8998303584361331	0.036296851459439734	0.3633293401828362	0.053178512258291545	0.028662004536247055	0.039794812351439904	1.0139738049886913E-4	1.2858939826406497	4.950574509192556E-5	2.778303527086455E-8	1.67897974890882	-1204.427021631118	169.2880641944275	52.48698668966803	57.62520622855379	327.16303332234475	1382.6513591744729	580.6497921306525	8	33	12	6	89	22
660505000	-46940.59854923554	-45387.648893491314	-1552.9496557442221	-45387.648893491314	1007.7608825417547	0.483958738194278	1.1252476696486686	0.038255244053160074	0.3633293401828362	0.053178512258291545	0.021050899967054327	0.039794812351439904	9.825411234822013E-5	1.2862852331283716	4.77557967406394E-5	6.600671385822307E-8	2.3503259426688756	-1206.1547083265807	406.6708544587071	51.09304532668679	129.85788993930913	592.296529472976	1250.6549729475694	718.1226256648324	4	50	1	3	91	21
660510000	-46951.4938875173	-45394.173918114524	-1557.31996940278	-45394.173918114524	924.1001190458628	0.4789597591925653	0.9595054539805423	0.038255244053160074	0.36237933851630405	0.05491432728624731	0.021050899967054327	0.03820360597228107	9.953649944493601E-5	1.3839644390807606	5.0308059516741606E-5	3.586602524701851E-8	1.7787661975820968	-1206.4985818620157	241.05662475495112	77.30417048138543	194.338504345065	1471.7179955861052	1417.4813077980236	560.8011720492909	6	51	2	5	85	21
660515000	-46982.18719686084	-45415.92553811307	-1566.26165874777	-45415.92553811307	1015.4924952594384	0.4512830631626102	0.9595054539805423	0.03638879905919555	0.36237933851630405	0.05491432728624731	0.021050899967054327	0.04118033138749847	1.0124970841163958E-4	1.301849314934001	5.086820590850914E-5	3.3925063372365065E-8	1.7467748105008263	-1216.601605138294	383.1484633181877	88.98366038854043	152.94851540621926	398.3129670563817	1639.5170579542535	624.8728159381376	2	55	2	9	74	28
660520000	-46945.347289872254	-45409.970084634326	-1535.3772052379302	-45409.970084634326	864.4265404974417	0.4512830631626102	1.0600863412765194	0.03638879905919555	0.32390575367724356	0.05491432728624731	0.021050899967054327	0.04118033138749847	1.1271476921723779E-4	1.3507571774256308	5.421161140870877E-5	8.219761003040031E-8	2.4833124939733717	-1215.7299275391129	78.17187885914942	72.63601750800034	196.54734453098288	659.7649105856299	1785.1196157173263	273.7747628624002	18	34	10	8	80	20
660525000	-46929.713135067905	-45398.76774150729	-1530.9453935606143	-45398.76774150729	976.2255117173049	0.46424745522186234	1.0600863412765194	0.03638879905919555	0.36821959120040776	0.05491432728624731	0.021050899967054327	0.04118033138749847	1.0528776023688895E-4	1.2794359811879437	5.00995334399377E-5	3.334899811862565E-8	1.8040532312115203	-1220.0459580196703	150.77832270489006	83.52723397924612	361.115483278319	322.4173875674117	1725.0633374537176	460.2759291400288	4	49	8	2	87	20
660530000	-46920.43062217671	-45390.422565256784	-1530.008056919927	-45390.422565256784	958.3398522451736	0.46424745522186234	0.9463501953432668	0.03638879905919555	0.34842788686614784	0.06349833184450628	0.02497432720912899	0.0390789520181613	1.0749250164950679E-4	1.2614518094666187	4.921220804616896E-5	3.391107599305062E-8	1.820497094012663	-1209.8094198774463	105.7339911855482	78.11263008675239	534.4965566390329	704.250928386122	1483.457035548135	286.5222862689527	4	52	6	6	83	19
660535000	-46924.41992562258	-45397.7522782132	-1526.6676474093747	-45397.7522782132	1071.3102711991585	0.4965749639515059	0.9923373238692224	0.0389404199012094	0.34842788686614784	0.06351133768321904	0.02058284245586234	0.050814407408788745	1.0160355188895145E-4	1.3550753648321712	4.512262126942151E-5	1.8516686903855976E-8	1.5358209200691446	-1225.0071734888968	26.01233939132724	74.21359089562036	167.44265268682713	528.8649832585184	1901.674537650917	596.7925953914016	1	55	1	19	68	26
660540000	-46959.77526644248	-45399.34996165531	-1560.4253047871714	-45399.34996165531	1058.5512308443426	0.4965749639515059	1.0571539675364634	0.0389404199012094	0.34842788686614784	0.0594479061074991	0.01768703415282937	0.050814407408788745	8.9015680445383E-5	1.2339721062562408	4.133796604465527E-5	1.3938589801342711E-8	1.4257912928079175	-1226.956281703025	74.97028455142028	107.04262587657747	223.84679618071078	387.47831263074505	1787.9271387179347	456.12630068080983	11	42	5	20	71	21
660545000	-46974.795797506245	-45407.66476204252	-1567.1310354637258	-45407.66476204252	940.2235228934037	0.4965749639515059	1.0571539675364634	0.0389404199012094	0.36205048078270785	0.06365917256340357	0.021746428751322752	0.03798315505035124	1.0000526087552965E-4	1.2348267065767093	4.623760725205058E-5	2.430089992891378E-8	1.5845080263574325	-1223.8447296526317	95.57649133166511	76.26832664693879	106.63125169180242	478.04347154036975	1759.0700503794064	531.0958620493473	33	15	10	22	76	14
660550000	-46952.47088873058	-45399.41517173951	-1553.055716991074	-45399.41517173951	993.89431529782	0.4657563428504734	1.100401266260691	0.042441719153753575	0.35817934678715463	0.06365917256340357	0.021746428751322752	0.03917498696840201	9.45562257112288E-5	1.179637800626874	4.628283435629823E-5	1.993939390798505E-8	1.6006494436369405	-1224.405501696888	87.99017200913181	148.28910078699352	414.22758256629817	562.9260820174911	1598.1256628511492	374.43555381957646	55	2	5	14	69	25
660555000	-46979.401132393476	-45422.04743685824	-1557.35369553523	-45422.04743685824	956.8349797397638	0.46136724184336236	1.073542937100354	0.042441719153753575	0.35817934678715463	0.06365917256340357	0.027605516067082607	0.043151139532466014	9.540272405956424E-5	1.1875489227268434	4.70719575293127E-5	1.5370034408369525E-8	1.4339637007918056	-1225.9091088597447	79.91066120486143	89.36976354823683	288.26317767115285	1406.6070836529016	1602.9726004176114	465.60268880100654	54	1	6	20	63	26
660560000	-46970.67124400714	-45417.59796336985	-1553.073280637293	-45417.59796336985	1064.614601868801	0.46136724184336236	1.034461675254948	0.03802421671109584	0.3498961703833836	0.05278599990279492	0.02701253188341707	0.043151139532466014	9.324607092530736E-5	1.1650234016345222	4.450977853562009E-5	2.9406625303695116E-8	1.8551488258359106	-1219.4288561833694	90.73031909455753	48.446540224683275	209.16030309448053	982.0178796084614	2267.77967181958	544.8789748769709	33	18	8	43	43	25
660565000	-46957.890591629315	-45402.85688172941	-1555.0337098999075	-45402.85688172941	1153.7740522908446	0.46136724184336236	0.9300176670281449	0.04138448603433389	0.3498961703833836	0.05278599990279492	0.02701253188341707	0.04041228929822997	9.808446314767747E-5	1.2558899967708337	4.398339229002103E-5	2.386116405134091E-8	1.658973202451241	-1218.518094543666	98.25728048187948	422.6415539976337	1012.3930172571	1413.181161533695	2002.6988704462399	528.2072990659874	59	2	15	26	43	25
660570000	-46957.245420310624	-45402.68169519923	-1554.5637251113976	-45402.68169519923	1237.9065127322153	0.46136724184336236	0.9300176670281449	0.03525747758072781	0.3498961703833836	0.05278599990279492	0.02701253188341707	0.043236303974259115	9.542030738894583E-5	1.2087998796935382	4.3944989543797365E-5	3.2194997895472254E-8	1.8502898703120703	-1210.901803516199	74.19956091426963	208.8223662135103	1171.6979995305985	1826.2551134583157	1439.8954611459928	798.1742762502896	61	1	26	5	49	28
660575000	-47004.04270783522	-45420.038361451625	-1584.0043463835968	-45420.038361451625	1050.3432624037112	0.46878387120891307	0.9300176670281449	0.03525747758072781	0.3498961703833836	0.0644498847412103	0.02701253188341707	0.043236303974259115	1.0177417849367555E-4	1.25200259412614	4.8062974615570934E-5	4.873338593921887E-8	1.9232191068544706	-1205.7697812574497	61.152559766485375	325.9130085575968	1708.9855516151908	1179.2753334299136	1427.2143436225233	445.8321175904653	59	5	27	13	42	24
660580000	-46977.35732960147	-45417.085188380115	-1560.2721412213564	-45417.085188380115	1249.27298325838	0.46878387120891307	0.9300176670281449	0.03525747758072781	0.3413566779988241	0.05137910937030018	0.022364872921076407	0.041327653409457404	9.8694347301601E-5	1.258727679099238	4.520755042565981E-5	2.9059095031125277E-8	1.7056097628602493	-1206.863009283589	87.60969559543213	75.70676346412633	368.70194495066113	1443.147412715968	2208.3823687798126	511.68558155200003	43	16	7	51	28	25
660585000	-46975.99454080718	-45425.64416090314	-1550.3503799040418	-45425.64416090314	1104.7518291146657	0.46878387120891307	0.9300176670281449	0.04205005135982655	0.3598539093600154	0.05137910937030018	0.022364872921076407	0.037307925160498884	9.211183321060823E-5	1.2117841714027795	4.28365571979897E-5	1.7824474834536647E-8	1.57374049267681	-1223.0269857521102	114.22866551952214	153.99015925780412	652.7888676685018	1337.7564847677586	2318.5913447893486	696.3389921558926	56	4	5	37	32	36
660590000	-46982.74271682847	-45422.07479641254	-1560.6679204159302	-45422.07479641254	1067.6465752252484	0.46878387120891307	0.9300176670281449	0.04205005135982655	0.35755913868940364	0.05137910937030018	0.022364872921076407	0.041693921608679824	9.596643403403008E-5	1.3259015761279898	4.601059101073133E-5	2.3113712036664865E-8	1.6578589891657027	-1223.2572302910364	84.09331729886392	288.2133745140483	735.4869321981977	1793.1166566595264	3575.3893634427254	570.3869781738453	57	7	10	57	3	36
660595000	-46958.136314571915	-45394.29531840367	-1563.8409961682491	-45394.29531840367	1151.0540284659055	0.4364124633886916	0.9300176670281449	0.04205005135982655	0.35755913868940364	0.05137910937030018	0.02482920555793167	0.041693921608679824	9.53488011340636E-5	1.1347177953449705	4.7306958732234157E-5	2.7983803986363578E-8	1.690093933001312	-1210.9560644628598	81.50704469060858	172.36803231743062	346.0708863920385	1908.009170170302	2077.4484455210945	631.4239083303897	55	6	9	57	9	34
660600000	-46983.26198684879	-45416.536693010916	-1566.725293837871	-45416.536693010916	1214.8799277639503	0.42373762703080975	0.7847980552610772	0.03720113281195864	0.35755913868940364	0.05549509356721252	0.02482920555793167	0.05259234044374739	8.956580648579403E-5	1.2367201900811804	4.451063415889983E-5	2.968069184797945E-8	1.8415932857797126	-1215.3792366368284	75.5466248685371	198.41652718328862	893.5028867588203	1494.3446136071695	2081.0661998342352	661.4027119659478	52	12	9	23	47	27
660605000	-46965.16980192624	-45405.615667480095	-1559.5541344461435	-45405.615667480095	1096.3534255738778	0.42373762703080975	0.7764525655792601	0.03823920330307335	0.3597698771560855	0.05558055699078048	0.024447124545259588	0.05259234044374739	9.218466070770529E-5	1.1766704767272298	4.726785292808159E-5	2.1127457720493333E-8	1.589186390997138	-1205.4064135723734	96.25317945657996	858.4693294415614	1083.3998560419634	1639.2110747315294	1525.364783505683	605.1566983822299	61	15	10	16	35	33
660610000	-46957.63926490645	-45404.64191298603	-1552.9973519204239	-45404.64191298603	1100.490575078619	0.4155468323596704	0.7764525655792601	0.03823920330307335	0.3597698771560855	0.05558055699078048	0.021350456903410402	0.05263981746204941	9.659215427541616E-5	1.2569102870448114	4.903613838231011E-5	2.2344393010778012E-8	1.5916128648718584	-1208.600863336553	70.90256421204037	127.04431548226405	668.5709298929877	1915.8801110115971	2720.4797479721146	609.4626257890131	59	3	21	19	35	33
660615000	-46939.43223575085	-45388.329353454574	-1551.1028822962726	-45388.329353454574	1016.587520448226	0.42460627681165497	0.7764525655792601	0.03823920330307335	0.3587805968145965	0.05558055699078048	0.022843345858073915	0.04657903369827927	9.101380145623309E-5	1.2323627413408715	4.6728113939275594E-5	2.121808311971001E-8	1.7136485993490538	-1215.5319637802909	88.33815076051128	169.37956289400285	250.46814510152024	1304.2286634735626	2407.925021795474	629.9724966136098	54	1	9	29	55	22
660620000	-46947.13926908102	-45392.579295942596	-1554.559973138418	-45392.579295942596	1139.350082601118	0.42460627681165497	0.7714759827778549	0.03823920330307335	0.3568228811760909	0.05558055699078048	0.02173668244980629	0.04798754155236143	9.598438428791339E-5	1.3515415219804483	4.8050112704445734E-5	2.8770420650698036E-8	1.7582237938924976	-1205.212060552291	78.78303235781406	75.61395903888014	197.11027350012392	965.9640820976176	1892.9096982335163	408.57403231210134	49	7	10	38	42	24
660625000	-46969.05926500367	-45399.9572797946	-1569.101985209067	-45399.9572797946	1048.4059490237676	0.3983463006847671	0.7786028011049176	0.035603415293163895	0.3568228811760909	0.058387068433126285	0.01884884223942505	0.044178250504083486	9.271937893903131E-5	1.2188760145546746	4.889971489721346E-5	2.761299178896E-8	1.6753595174483646	-1204.4857405751513	103.61170456248814	118.31094802467149	312.2378539654537	1254.8023184414278	1649.2333293214194	524.0558467501564	41	21	5	32	44	27
660630000	-46956.189634115784	-45376.99502891702	-1579.1946051987613	-45376.99502891702	1153.7164094390566	0.3983463006847671	0.7786028011049176	0.035603415293163895	0.33708709458565944	0.055182429932332765	0.01884884223942505	0.0443507183863736	9.311767003108157E-5	1.3419551739427134	4.809885738074297E-5	2.0136951183646025E-8	1.467757084228233	-1211.0740684806408	91.74194337743401	96.3938446219942	342.74809980513567	1245.6687037517333	1828.3452069514337	550.2813320241672	46	11	7	24	56	26
660635000	-46958.329900780074	-45391.16981963411	-1567.1600811459675	-45391.16981963411	1100.6402317055567	0.4327200855714758	0.7494255877717894	0.035603415293163895	0.34454032386230893	0.05225415744048201	0.01884884223942505	0.03416498834173757	9.096041964124273E-5	1.2195275213446908	4.864660281105061E-5	2.0404868632275506E-8	1.5442311412856145	-1206.4541865735523	94.49428461460033	40.816634923310694	187.79116192477352	1220.5317698576912	1885.8980831703277	419.23005493637964	48	10	3	41	47	21
660640000	-46961.799463465686	-45380.81091232737	-1580.9885511383163	-45380.81091232737	1012.3836233832236	0.41400207623412966	0.7494255877717894	0.040685232268328764	0.34454032386230893	0.054862005502361366	0.021802177825999865	0.03416498834173757	9.438457321522047E-5	1.2481267509633027	4.8304045659990136E-5	2.7861974368166675E-8	1.62743523752803	-1206.8472563902246	90.08221631852251	61.18375569296406	325.2372925068111	1156.4985719475267	1977.9513840393683	575.1441594185394	43	17	1	43	44	22
660645000	-46951.87544998603	-45385.554291117514	-1566.3211588685149	-45385.554291117514	1198.678914753152	0.41400207623412966	0.7494255877717894	0.040685232268328764	0.34454032386230893	0.05401002864816537	0.02424791686140908	0.03670644051750988	9.010885529634572E-5	1.269420195196539	4.3940326586993725E-5	1.495753329742562E-8	1.3939288025890257	-1221.729266448487	130.18771572208547	172.7402763991964	240.42176913601264	1116.7496347603278	1894.166172410935	779.6583262151344	55	6	2	42	30	35
660650000	-46960.23878870769	-45397.94714043669	-1562.2916482710011	-45397.94714043669	1128.771310438286	0.4178917279791801	0.7494255877717894	0.03550161121368486	0.3392235123943693	0.05401002864816537	0.02424791686140908	0.03670644051750988	9.602319770304657E-5	1.2291881644378675	4.83030839074682E-5	1.9554014181953624E-8	1.5291271145922627	-1224.2298375354303	113.9938943426623	310.21666069674626	1044.429257923852	880.9363850133318	2060.8524879860092	966.5482889379404	56	7	3	36	27	41
660655000	-46966.871066111125	-45397.78979072735	-1569.0812753837756	-45397.78979072735	1081.3059713864423	0.4178917279791801	0.7494255877717894	0.03740594013225034	0.3392235123943693	0.052608794107024445	0.02424791686140908	0.046133088742368454	1.0003464821075948E-4	1.287398160106752	4.788100847054615E-5	2.161957582361136E-8	1.5493180031879568	-1236.2487755328589	118.1791208978539	160.27448082767427	296.23576845030453	822.5963131922402	1823.25683034728	715.0871384109566	52	1	5	38	39	35
660660000	-46964.07471983996	-45400.248970947105	-1563.8257488928564	-45400.248970947105	1045.982037814177	0.4208193618612537	0.8000514955182157	0.03740594013225034	0.35990265252755704	0.060322978352900215	0.020805919948243976	0.04403901595756112	9.800374870236279E-5	1.2749461829588824	4.848841700265715E-5	2.2500528235744184E-8	1.6763542624949939	-1234.3803809470542	124.4510331022421	95.97322246049966	795.4640424736159	2563.031571870804	1880.0384728426557	543.4678786475799	26	32	40	29	6	37
660665000	-46982.309904545444	-45412.64731159917	-1569.6625929462778	-45412.64731159917	1042.3608709804932	0.41917139345621796	0.7882893751400316	0.03740594013225034	0.3666636339451792	0.05250186284282262	0.020805919948243976	0.04403901595756112	9.120452619404502E-5	1.2075161147629778	4.619235946923521E-5	1.3621317298579597E-8	1.4232818975527568	-1231.0891970665155	83.63354825108	183.8730918403948	866.4524269822829	2910.646384735705	1279.4700658814536	945.0595967027477	51	8	37	33	8	33
660670000	-46977.897577497344	-45415.15080948866	-1562.7467680086813	-45415.15080948866	1084.177126977397	0.41917139345621796	0.7882893751400316	0.04134206405151377	0.3321611760820583	0.05898664019879777	0.01880659336298564	0.04403901595756112	9.561247052831265E-5	1.2208998067488706	4.727418963612305E-5	1.829885094904062E-8	1.5353928389113352	-1235.1142051833249	100.86109315741491	372.7592298937585	568.8787417509827	1937.8309319022642	2006.150905432275	547.7989415410435	48	9	22	45	22	24
660675000	-46983.85499503622	-45410.25056261023	-1573.6044324259935	-45410.25056261023	1073.2884134795818	0.4270803534913245	0.7807717565852006	0.03644494425460875	0.34091101010986163	0.054334437220299285	0.020842356552222916	0.04403901595756112	8.924711520025317E-5	1.2451305797927215	4.525979886143269E-5	1.6255616863752637E-8	1.4618750817776454	-1223.072231219424	124.98063158877925	160.7310154994827	812.6835739964309	1717.2252249242176	1558.4403027422954	700.9613528025192	57	2	31	44	16	20
660680000	-46979.75121944404	-45403.54836852026	-1576.2028509237784	-45403.54836852026	1181.4163126627082	0.4270803534913245	0.7807717565852006	0.035100480037728844	0.34091101010986163	0.04908494932817411	0.020842356552222916	0.049156690986080734	9.160630664892169E-5	1.2077033789757035	4.737533569619349E-5	1.5787944464030573E-8	1.3949037884496964	-1210.9607049901647	93.24471853603089	135.47930022480205	921.5151718261877	2454.2033820976326	1186.2779158847873	666.4022624541064	56	3	42	21	26	22
660685000	-46989.20825327885	-45403.29151905125	-1585.9167342275973	-45403.29151905125	1088.9257969801251	0.4270803534913245	0.7555671856449497	0.0342094804234599	0.3205841376685297	0.04908494932817411	0.022800498825244344	0.043765768341322585	9.18189524871356E-5	1.2428289899791225	4.387249547644893E-5	1.9623123189359217E-8	1.5276399307547646	-1228.94133793951	111.27670885460675	377.6746445046595	1096.2490263912562	3949.0254399785704	1398.6535734882889	554.1548559729557	54	12	32	23	19	30
660690000	-47008.46641250883	-45414.474064385984	-1593.9923481228486	-45414.474064385984	1147.0638992597774	0.4060844460479593	0.7555671856449497	0.0342094804234599	0.33281518964346474	0.04908494932817411	0.022800498825244344	0.043765768341322585	9.222744748438085E-5	1.242781518578343	4.330075148598624E-5	2.4523597756708364E-8	1.660478095087427	-1241.013939720384	107.73984404061399	215.4301959091748	972.6572358908506	4057.1859499524685	869.0779601680672	479.07087106982794	43	12	43	30	16	26
660695000	-46957.764497300785	-45411.81697869266	-1545.9475186081288	-45411.81697869266	1101.1300025971564	0.4341889074627951	0.822982586326763	0.0326030184242421	0.33281518964346474	0.04659471897804286	0.022800498825244344	0.039685173697883686	8.698361018211861E-5	1.2392104814468645	4.095930390813491E-5	1.0479280469032185E-8	1.418508265994189	-1241.096165621646	84.48949225521109	293.4265545331497	894.3391506558535	3843.827110831129	1916.8647081830572	746.4894320317072	53	4	40	16	23	34
660700000	-46955.94649844385	-45389.980901936215	-1565.9655965076402	-45389.980901936215	1194.3040273103934	0.4433591143213222	0.883721850604465	0.0326030184242421	0.3314445266132527	0.04659471897804286	0.02382828472115023	0.039685173697883686	9.165635469950607E-5	1.286584306115803	4.301087212626939E-5	2.3898939113896227E-8	1.7540798115284535	-1236.9069327158463	93.1710656377342	367.65522500671597	896.5461722859405	3454.670245807276	1300.2831833747273	794.3646013510178	52	7	40	22	15	34
660705000	-46963.033428451985	-45396.670701568015	-1566.3627268839668	-45396.670701568015	1121.9129956505083	0.4433591143213222	0.883721850604465	0.04144689822683461	0.3314445266132527	0.05428071867656871	0.016721530617451703	0.0390663786635672	9.329459281812778E-5	1.3087911733143849	4.3764997547094586E-5	1.8619812978951285E-8	1.6277631817206886	-1247.172980930082	134.44428154345783	177.94294135209535	1102.8903295552734	2474.9184355119464	1684.6069074952973	433.4981663719231	54	3	39	22	22	30
660710000	-46988.10892154908	-45408.111465592774	-1579.9974559563032	-45408.111465592774	1082.584333428645	0.43053419591383413	0.883721850604465	0.04144689822683461	0.33499181463209143	0.05428071867656871	0.019779156639121935	0.03588781692167363	8.993697209360475E-5	1.2747743890265943	4.332833846652811E-5	1.8152492929108862E-8	1.5579592308237162	-1237.6237092071628	115.077749054262	455.7375808953398	1284.7791357336716	4195.679113166995	1410.6225031775405	655.2390315633021	52	8	45	9	26	30
660715000	-46946.55488980953	-45403.584442805724	-1542.9704470038025	-45403.584442805724	1024.1895208986655	0.42010241085075856	0.8323102294864968	0.042131984129038944	0.37105609393420097	0.05428071867656871	0.02168645059218637	0.03786819929712855	9.03851847427454E-5	1.3469631320568631	4.428575753956659E-5	1.5053395244292325E-8	1.62179456533984	-1247.0385642393899	91.45640467167921	366.32298125412973	1191.3468593169823	2157.1435562918837	2199.3644862765627	750.0449993209764	54	1	39	29	3	44
660720000	-46967.273407584034	-45410.1824167237	-1557.0909908603342	-45410.1824167237	1066.6027247290963	0.4269496742282713	0.7700530560521607	0.042131984129038944	0.38346127299825056	0.05783847825367764	0.021262054756295154	0.03961667558524743	8.900271033878795E-5	1.3030655580599524	4.414787426228173E-5	1.751915300424766E-8	1.6123120616460291	-1240.3982954221574	90.27197425866	295.55049991581456	1229.053690397657	2554.858700664858	857.647622479814	592.0324806125183	53	3	47	24	7	36
660725000	-46990.05170523704	-45417.367434198095	-1572.6842710389465	-45417.367434198095	1161.4942633280552	0.4172961244279329	0.7895439590475234	0.04045192250274056	0.38346127299825056	0.05783847825367764	0.021262054756295154	0.03961667558524743	9.193591569782371E-5	1.2734833309245244	4.5121278775017736E-5	1.6542902731370287E-8	1.546235444747442	-1248.5742954431214	102.05109405947461	618.3753946715171	1293.3112775097966	3171.092843542918	2221.2574776677975	599.1970776728884	56	14	17	27	19	37
660730000	-46961.685502540146	-45394.817324023985	-1566.868178516164	-45394.817324023985	1254.1914874750394	0.4172961244279329	0.7816495303353381	0.03880543477705995	0.36074653795164674	0.05783847825367764	0.021262054756295154	0.04529140026608497	9.324407501021835E-5	1.3932130556553652	4.329094090714088E-5	3.002951739140528E-8	1.9495744589074002	-1246.5992660839252	147.10666048905597	463.73942814880934	1558.362895095211	1391.100808806786	2335.960064322223	589.4116075704712	57	2	35	13	30	33
660735000	-46950.34504575605	-45392.70528999652	-1557.6397557595262	-45392.70528999652	1275.1424472672263	0.4314565115114823	0.7816495303353381	0.03880543477705995	0.357148401601179	0.05783847825367764	0.021262054756295154	0.04975768106326079	9.27883365606387E-5	1.3279463839564405	4.4123155029512866E-5	1.348078463932947E-7	3.3736647990569884	-1217.4943366328769	69.1188890550386	438.7282583823247	1295.5971915510909	2894.5031704413186	3889.4938976629314	531.7638175213134	54	8	44	18	10	36
660740000	-46974.85935535366	-45395.6553563823	-1579.2039989713626	-45395.6553563823	1243.5276805956607	0.4314565115114823	0.8736745065364709	0.03880543477705995	0.383974615073371	0.05783847825367764	0.020819174543118095	0.04975768106326079	9.112155297540076E-5	1.2768698985487834	4.5113498423654976E-5	5.2232007431526586E-8	2.3521860606875538	-1227.270494314243	117.99157371357055	281.2611083616254	1149.4161332455622	2954.8060850702204	2540.7410033085284	534.1991123130465	59	2	33	7	34	35
660745000	-46990.86096761954	-45391.78807635973	-1599.0728912598106	-45391.78807635973	1274.0903264574033	0.4420016113213405	0.8857098876821845	0.03408446241768061	0.34571470937705323	0.059497995415495504	0.02038519399802703	0.04606689540683839	9.002426641904369E-5	1.3394952079375282	4.398432784341972E-5	3.9957495703083576E-8	2.065904686828147	-1242.8236044632968	113.51246189723837	537.293990139507	953.2967255364475	1791.0086349624821	909.138325615213	775.9982215363285	56	18	5	55	9	27
660750000	-46955.953266903496	-45389.35124446206	-1566.6020224414417	-45389.35124446206	1183.2292509633694	0.4334693702984416	0.8146996061963732	0.03647667390756407	0.3640779587846854	0.055122724463752985	0.017880904628511815	0.04606689540683839	8.889340471295478E-5	1.3003316912239422	4.342049021708455E-5	4.681447435470342E-8	2.3923269301699728	-1244.0228873505614	97.37102727872275	284.92284156817647	778.6951944115712	1945.8870601894714	619.2165015274625	625.0705579656653	52	2	22	61	5	28
660755000	-46963.015597884565	-45389.113698116045	-1573.9018997685173	-45389.113698116045	1106.4908835909675	0.43287772990651624	0.8146996061963732	0.03647667390756407	0.356493789447392	0.05116555902063896	0.024580563299102586	0.05055655430846971	8.634495958719098E-5	1.3700840031594594	4.445269267783622E-5	3.3883343224953203E-8	2.08539278561862	-1236.336533215148	87.06197752736946	173.04505752804752	1133.459645953355	2015.1052540185228	531.6726611226062	630.6673520138063	54	1	22	62	26	5
660760000	-46971.73389397645	-45388.1686793242	-1583.565214652255	-45388.1686793242	1017.001104789893	0.43287772990651624	0.8146996061963732	0.03112583827022421	0.36799908036830786	0.05752789373134105	0.021149648368208554	0.05055655430846971	8.867724413301176E-5	1.3443863552971849	4.607883860703411E-5	2.760444776109224E-8	1.939212493535481	-1247.9699100771697	137.63728090587404	159.60221840135608	757.7298550640836	1992.0943614196476	812.8441193947834	546.4112737184595	47	8	12	69	17	17
660765000	-46954.33609831243	-45371.03838066444	-1583.2977176479924	-45371.03838066444	1036.1597489158726	0.43287772990651624	0.830877614291242	0.0314077581632817	0.35168554131021684	0.054012820492809	0.021149648368208554	0.04702226497129736	9.063081429199899E-5	1.2955326742899107	4.73886836943874E-5	3.0867316650706826E-8	2.005634633874179	-1254.3827514786979	118.02196206893296	324.1883356859707	2157.0623606558966	1566.0816597769438	1554.4675854450554	330.7933107336183	52	2	10	72	20	14
660770000	-46961.99285407916	-45391.72789668306	-1570.2649573960944	-45391.72789668306	1052.3942864742853	0.43287772990651624	0.8711425765533025	0.03454629337199945	0.34705226478232515	0.054012820492809	0.021149648368208554	0.05126421530102701	9.13894518427848E-5	1.327880661115819	4.862362751062006E-5	2.810257097783744E-8	1.873926569968017	-1241.1510919139378	136.3842072024669	689.5485777160162	1484.995575700285	1966.9692991193556	1307.7659882662736	236.1621671352548	53	28	18	21	29	21
660775000	-46925.47727527437	-45382.635921681176	-1542.8413535931882	-45382.635921681176	1204.4092061006686	0.43287772990651624	0.8241550403944847	0.03454629337199945	0.3810846990757714	0.05306956471981694	0.019187157920148572	0.05126421530102701	8.991335703357477E-5	1.3320188125078085	4.386712252421383E-5	2.732857968632787E-8	2.0286718330743536	-1249.727195072095	116.55862899951696	436.185373823468	1654.433331260064	1619.219318041905	572.6058613513127	430.5783886732128	54	5	85	4	3	19
660780000	-46975.2230089319	-45399.82801237076	-1575.3949965611419	-45399.82801237076	1265.7330896144877	0.43287772990651624	0.7703697601016445	0.039304455914400405	0.3516853660592581	0.05306956471981694	0.02026079359163938	0.04671122450149909	9.742609582143726E-5	1.2593569989146154	4.543189737804163E-5	4.2990194464383086E-8	2.080458148699418	-1241.1792753577572	116.05266245851082	309.6808576868642	1711.9867993501944	395.64468954538586	967.6136448439568	351.43004212540524	58	1	84	6	9	12
660785000	-46967.38027485354	-45389.09874259353	-1578.2815322600056	-45389.09874259353	1289.1894640715464	0.4265641135480457	0.7703697601016445	0.03796831722871937	0.34226833526220934	0.06051363624920453	0.02026079359163938	0.04513680236252863	9.537603847973088E-5	1.3314013609487563	4.455538891627797E-5	2.3447598972563647E-8	1.6950469147220004	-1250.2678876988468	119.62499948750323	398.52434574173776	1581.772552347747	847.5148637362366	892.8708811447883	307.24093751392985	57	4	79	15	1	14
660790000	-46964.4182422818	-45409.27241543893	-1555.1458268428678	-45409.27241543893	1499.0063569395018	0.4108959903042103	0.7703697601016445	0.03796831722871937	0.34226833526220934	0.06051363624920453	0.02026079359163938	0.04193559606094127	9.411077123245541E-5	1.3739722222560784	4.153604827544971E-5	1.565974136676592E-8	1.5266459610811172	-1241.9779086509236	120.60120589955748	367.1245435831106	1469.9279181266834	1663.2340221638174	245.22234647203064	608.7042121911176	54	4	78	18	5	11
660795000	-46973.541546559965	-45392.402267970356	-1581.1392785896114	-45392.402267970356	1499.5827415131582	0.4108959903042103	0.68953066588272	0.03921716270026741	0.34226833526220934	0.05734824279916229	0.026180541464993386	0.04193559606094127	8.926996915256377E-5	1.3404301338257012	4.0058306237862734E-5	2.23876112560516E-8	1.720917370367138	-1244.250560508067	119.5669207289888	418.19283112836405	1653.7466587970198	477.38149776113886	601.5169204702037	692.385852311725	50	11	90	3	10	6
660800000	-46952.417735471405	-45379.67686978008	-1572.7408656913235	-45379.67686978008	1483.8699208318576	0.4108959903042103	0.720315849825686	0.03921716270026741	0.34226833526220934	0.05388078190490511	0.024854089047849037	0.04193559606094127	9.123230189515025E-5	1.3823428587813593	4.0232975836970864E-5	1.7565573314691993E-8	1.5724698019595833	-1248.0561274361535	113.23946849579707	610.8173154081152	1521.4878350234744	756.9096120494969	502.79332656583574	411.4274545064036	53	21	74	2	4	16
660805000	-46980.99306980223	-45399.39431219774	-1581.5987576044884	-45399.39431219774	1582.513450445394	0.4035633526707322	0.720315849825686	0.03921716270026741	0.36738362583997003	0.05002036269069383	0.024854089047849037	0.04368234393496687	9.747232856648723E-5	1.3450221572017131	4.072875030952527E-5	3.201747577528422E-8	1.7255696814312207	-1229.3659066983619	102.5064508423322	719.2844074434228	1976.415374555339	282.13354170651183	914.8450571710422	783.1363648019418	58	22	68	7	11	4
660810000	-46985.52525259191	-45406.04101899668	-1579.4842335952378	-45406.04101899668	1685.2488171549874	0.4035633526707322	0.7088570915280481	0.03921716270026741	0.3661595434246026	0.056947040512767645	0.02453137542022639	0.0394056287645402	9.412489012975523E-5	1.313502703561278	4.02953441865246E-5	3.2932056611558626E-8	1.8727941550829201	-1236.3064397998337	103.90497246155606	370.2952263805896	1898.889292770572	2187.237885251615	401.7285223754521	1225.7181480160461	63	5	78	8	12	4
660815000	-46976.0413088388	-45410.24868044597	-1565.7926283928327	-45410.24868044597	1718.3366908082908	0.3952012586714883	0.7088570915280481	0.03391356201306501	0.32572976928413866	0.056947040512767645	0.02255681712529442	0.04331985843037953	9.250748410226813E-5	1.325221321355022	3.896629549553799E-5	2.061633081317614E-8	1.6937853605995592	-1245.6537976195225	106.47243916299905	949.4405013496236	1654.4017580612451	560.6945390142063	737.1759915409872	1660.271560112878	57	29	63	16	4	1
660820000	-46987.26318610467	-45408.1882431601	-1579.0749429445748	-45408.1882431601	1583.4235130042064	0.3952012586714883	0.7088570915280481	0.037931790503466206	0.32572976928413866	0.056947040512767645	0.0246942483536524	0.04331985843037953	9.57912416249776E-5	1.221724657950338	4.168951314595433E-5	2.7603305421611523E-8	1.739809471868226	-1238.5613533358398	127.21039739624679	851.5473828201893	2502.9788000586586	1085.090996179899	554.9369485276409	523.2272040387784	57	33	57	3	14	6
660825000	-46981.633883074435	-45407.87019418984	-1573.7636888845923	-45407.87019418984	1425.8612757871529	0.3952012586714883	0.7088570915280481	0.037931790503466206	0.3604297564273045	0.04906981313630201	0.02146886062190476	0.04331985843037953	9.143318229180333E-5	1.304836576027573	4.1253896772646436E-5	1.9865960002323998E-8	1.5723867730617156	-1225.295238388378	125.53168160527795	1107.6263116102991	2448.5911860230362	113.27011738168682	249.95620719355935	336.25041830007416	59	50	46	2	6	7
660830000	-47013.894099360514	-45397.805285113325	-1616.0888142471892	-45397.805285113325	1428.1775961358983	0.3952012586714883	0.7088570915280481	0.03586259591355231	0.32514739930042075	0.04906981313630201	0.02146886062190476	0.04331985843037953	8.596402009135548E-5	1.2667382130287752	3.9826090048394605E-5	1.8144061892639027E-8	1.499076119404411	-1242.2741834099174	133.28185620770626	932.4628093066585	2054.006043398604	1189.0318248104322	365.86479509342803	581.7154978615483	59	40	52	6	11	2
660835000	-46971.81731527726	-45401.15467161338	-1570.662643663878	-45401.15467161338	1355.072254754349	0.4092762558678232	0.7088570915280481	0.03697245177720959	0.33225223010879534	0.04906981313630201	0.02146886062190476	0.047036907531151556	9.213522094167163E-5	1.2751911885095866	4.0964633044849535E-5	1.3008230149930667E-8	1.3931711460383969	-1240.8477066443797	140.34825969975492	840.7938565241518	1567.5596118287972	2333.3421547978537	882.6728676720221	269.4379630834814	62	25	26	29	17	11
660840000	-47002.38812651035	-45422.95030457692	-1579.4378219334244	-45422.95030457692	1150.1134795544915	0.43396228035188644	0.8255551264303995	0.036210962182813174	0.3180910246576822	0.04906981313630201	0.018445070674966747	0.04365764061812676	9.391039361359352E-5	1.3011694676939287	4.3501381951118576E-5	1.1345272321075373E-8	1.3124522389274436	-1248.555400679215	131.69536157771142	808.2710851634203	3265.1930972596115	1633.756993874659	446.50285155320876	627.9236420350873	58	33	2	61	15	1
660845000	-46980.89375023348	-45407.06219147959	-1573.8315587538925	-45407.06219147959	1386.3064704164412	0.43396228035188644	0.8255551264303995	0.03504040498945908	0.33903723574997957	0.05354477417919902	0.017800016320846514	0.04069578816329591	9.669960428401103E-5	1.2847164928395012	4.1319457519765504E-5	1.8115878800639734E-8	1.6128046024066796	-1266.9727252946625	165.479911810865	1476.6981035936453	3171.463652420331	1626.5236614041683	830.8929991539649	364.5094320428602	57	36	13	52	11	1
660850000	-46963.42519692587	-45402.162799163285	-1561.2623977625863	-45402.162799163285	1410.26122960905	0.43396228035188644	0.7855529391668022	0.03504040498945908	0.3426279355033138	0.05354477417919902	0.02121803177452835	0.03737599513649931	9.459231931946779E-5	1.3131424324941092	3.9679343360350566E-5	1.4888726633207919E-8	1.4887503857367053	-1242.7883245710823	99.74837255831453	944.4612276927229	755.9204035509936	1914.6213519857656	309.34094188316436	443.6622229858762	59	30	3	60	14	4
660855000	-46911.75156308788	-45390.08326715362	-1521.6682959342597	-45390.08326715362	1294.591165072811	0.4300844075958206	0.7855529391668022	0.03504040498945908	0.35633860384521654	0.05126081944919074	0.02121803177452835	0.03798237201453972	1.005932315862198E-4	1.2843751673633135	4.17105154949412E-5	1.4714549905587238E-8	1.561795124980891	-1243.2716340189556	121.84882067123235	790.0036340119392	1177.0065834018949	1665.580914948672	361.89912240935877	515.3321923236418	60	14	20	59	13	4
660860000	-46940.23070638894	-45378.41383727942	-1561.8168691095216	-45378.41383727942	1220.0204201478189	0.4251789926226973	0.7855529391668022	0.03544406918594163	0.3352844607679184	0.05126081944919074	0.02121803177452835	0.03798237201453972	1.020707268818991E-4	1.315705894176368	4.325217454179312E-5	2.2816879098541404E-8	1.644915675422001	-1247.8273757928157	143.30158319696753	807.2625439267682	2414.8270214171866	1317.7066319257244	1264.9384601459235	1127.6637708299231	59	29	40	1	17	24
660865000	-46967.03974870829	-45393.93438597333	-1573.1053627349618	-45393.93438597333	1177.947512028294	0.40619879345040827	0.7755573265520651	0.03668394553505971	0.34461754354681445	0.05126081944919074	0.02121803177452835	0.03798237201453972	9.825096322382664E-5	1.3306011154331927	4.2059774309118605E-5	2.0635652778082945E-8	1.5991276694467456	-1252.206397510332	113.32260820207	887.8981397203645	1423.6547522405215	1975.6491117167802	2563.2045052296444	809.4011336353408	55	20	13	63	2	17
660870000	-46961.20816783121	-45405.71453102769	-1555.4936368035212	-45405.71453102769	1248.8443220264755	0.42099098488069636	0.7755573265520651	0.03796499892328481	0.3556754233549013	0.060425143981389096	0.02350759379059125	0.04250544860282871	1.0001156282621642E-4	1.3414338032551265	4.4044587580710894E-5	3.060000569589866E-8	1.8766447086475746	-1232.7984216090201	89.73481666805806	705.8137090757307	674.1568295229949	1698.2314630593303	584.4597116564725	433.18739659652346	58	32	10	44	13	13
660875000	-46974.13028259803	-45416.45427621309	-1557.676006384941	-45416.45427621309	1076.1807057597355	0.4038602508481998	0.6928108905071604	0.03796499892328481	0.3556754233549013	0.05003391968174968	0.018410974671564176	0.04217394657493554	1.0443195708705732E-4	1.2378939891491088	4.664316121766888E-5	3.400931977774478E-8	1.8435436905110463	-1233.802883756969	133.63173535877831	492.5114516618394	1443.0067146670924	2338.198399944913	343.3073082025407	198.21704484621205	55	29	19	42	3	22
660880000	-46949.32116398201	-45401.09830797971	-1548.2228560022959	-45401.09830797971	1129.600449966268	0.41221398321161795	0.6928108905071604	0.03897042348515292	0.34161381506138955	0.05003391968174968	0.020482519232670787	0.03760556153518515	1.0567086363962425E-4	1.2564996295301656	4.628856837118671E-5	2.7995173167412455E-8	1.6380779123118856	-1216.4954048967318	94.0862483198216	311.76330606465154	1496.7196559874772	1926.7056788914704	458.8667822033574	1026.462414895553	56	19	41	31	17	6
660885000	-46952.62791524189	-45397.471519473	-1555.1563957688813	-45397.471519473	1114.1790134707849	0.40459183021504364	0.6928108905071604	0.03667053552503351	0.34161381506138955	0.05003391968174968	0.022002850629987743	0.042808335654757314	1.0656141267889469E-4	1.3145771201951437	4.763980747900218E-5	2.200160748975257E-8	1.501743342897556	-1225.0370225855117	87.94414711770425	615.0439962304615	1704.3037249354695	1918.5736841172834	753.2708442862001	641.3832416978643	56	24	59	5	2	24
660890000	-46958.8377546495	-45401.90812355316	-1556.9296310963387	-45401.90812355316	1157.2763391431843	0.39964103680360535	0.6928108905071604	0.041179605171461894	0.34161381506138955	0.053451582127672405	0.022002850629987743	0.04228963477514286	9.810863560567141E-5	1.2220592407025601	4.391536137432688E-5	2.253786480294326E-8	1.6331712065213981	-1224.9531920529112	140.8152693863618	823.5022426696999	3191.9738820653124	1507.1474048638993	2990.2935246438183	375.65937678327697	56	50	11	37	1	15
660895000	-46957.275177041796	-45400.7273142657	-1556.5478627760967	-45400.7273142657	1137.9955675802541	0.39562986042502535	0.6928108905071604	0.038344098716908484	0.34161381506138955	0.053451582127672405	0.022810005810692972	0.04228963477514286	1.0042535241263945E-4	1.24175123383211	4.47866742340854E-5	6.995141685159475E-8	2.481663451508544	-1215.8572271051864	99.08336293282018	563.921509579102	3300.5614984924637	1715.7684925451888	598.5585353770199	185.40477323144734	57	45	9	39	13	7
660900000	-46966.44361919175	-45398.12885911851	-1568.3147600732375	-45398.12885911851	1165.0353533708546	0.3404840677796872	0.594483870833693	0.03676532067724897	0.34161381506138955	0.053451582127672405	0.021390810348508447	0.04228963477514286	1.058356167559467E-4	1.2667480496437684	4.464058848820292E-5	4.1345976707164485E-8	1.8972224043480244	-1235.6847536875675	103.8197275856828	856.7069093668554	1943.8061495953516	1714.173692086374	513.0243288406541	277.12860542193863	55	40	26	28	20	1
660905000	-46951.025352043216	-45396.206598725206	-1554.8187533180078	-45396.206598725206	1209.400730988633	0.3404835164569894	0.5945224518857576	0.03676532067724897	0.34161381506138955	0.05807736737717201	0.02250737115423225	0.04149372692689264	1.0058322724116995E-4	1.294209367898407	4.313265818159191E-5	2.1848595569582874E-8	1.5903971706281843	-1235.1098925159429	100.70136184869791	715.0693398544817	2627.5565827082282	1463.3989184100008	774.8115574135212	652.7432029135716	53	48	36	12	15	6
660910000	-46918.815406767935	-45389.52011248173	-1529.2952942862005	-45389.52011248173	1244.6769686610116	0.3802264871200472	0.5588484409956361	0.04145941054099611	0.3655307118838409	0.060234788130032316	0.018918420288184707	0.04149372692689264	9.96072500997238E-5	1.3655138631614758	4.0549159332568834E-5	2.593800015515763E-8	1.8892149674253276	-1246.4054417211091	156.85766860552295	959.2268573082263	1768.3671312094089	2493.8569125940007	763.8138781523115	310.720360907152	51	51	16	29	8	15
660915000	-46956.709565820165	-45395.63686206107	-1561.0727037591	-45395.63686206107	1362.9179327835434	0.3802264871200472	0.7294596696529465	0.04145941054099611	0.33927448579234215	0.04978885000469778	0.018944665405058146	0.04149372692689264	1.0444820213232788E-4	1.3743007262367009	4.1952471329010476E-5	5.4187990363560496E-8	2.3407663281601674	-1248.0506805191826	96.85697530772681	995.4557865125112	1689.2919870252408	3197.8428001392904	2687.2160980852036	616.5467291261245	55	41	9	11	28	26
660920000	-46953.014258936564	-45387.694262099736	-1565.3199968368274	-45387.694262099736	1369.6258240927139	0.3802264871200472	0.7294596696529465	0.04155887532481536	0.33927448579234215	0.053072626877725806	0.029579739517857803	0.04149372692689264	1.0543753231496586E-4	1.3265457148760988	4.224733819614058E-5	2.4608543278998626E-8	1.6043637824754642	-1248.0894579592064	90.40828386791024	580.8346776784981	1383.3784858123495	2124.1558246691857	1536.1822975308557	388.95845254656587	54	14	31	24	31	16
660925000	-46947.75340780015	-45405.660017273556	-1542.0933905265902	-45405.660017273556	1292.4439424020675	0.3902176294535664	0.7570204489044992	0.0366706605040494	0.3568258572786833	0.0670078864596028	0.015123743463503293	0.0370493593824244	1.0486717940925497E-4	1.3786595184934585	4.2670709266264254E-5	2.518819743803685E-8	1.6786842891109617	-1237.9096470073614	93.11806725391374	584.9072067526865	1658.4431471569842	1992.3104706640727	1040.9781286476195	456.6517549833218	57	15	48	19	23	8
660930000	-46956.1801439404	-45400.51566710204	-1555.6644768383626	-45400.51566710204	1245.6626662379992	0.3902176294535664	0.7659489956814594	0.03657862779367444	0.36548336622362776	0.05615881026145732	0.027886059948286423	0.04453359636274956	1.0211972439640949E-4	1.3914244658295893	4.213666054239355E-5	4.317461064636565E-8	2.0497322850711086	-1235.453812874745	74.46815981553044	265.9637224222333	1114.860634400721	2980.3445617719462	920.7186333682993	403.3538063104822	53	11	35	53	7	11
660935000	-46913.119624198094	-45384.40704389938	-1528.7125802987168	-45384.40704389938	1151.164821081537	0.3902176294535664	0.7360665021306485	0.04292758635103639	0.36548336622362776	0.05615881026145732	0.0259037180998604	0.04453359636274956	1.0173330289176366E-4	1.4040025597414247	4.1583249783270536E-5	3.675246223548571E-8	2.0255440197633123	-1233.160273351126	104.24411674521582	784.514597113706	1426.6923176726607	2831.275233841516	759.8554886879773	308.3221492414145	54	11	43	29	20	13
660940000	-46957.90263677501	-45398.15973768486	-1559.742899090155	-45398.15973768486	1084.6440619229643	0.3902176294535664	0.7059988754429062	0.04137593280095199	0.36548336622362776	0.05615881026145732	0.021512692822504648	0.04225910536983364	1.0464087849316058E-4	1.4310001740345533	4.413814304995993E-5	3.142019152016691E-8	1.7385234510183865	-1244.768517640139	88.11255572599558	454.6838099295437	1189.847085498738	2233.9901622593657	1029.3970301772029	315.14394054714	50	9	57	27	14	13
660945000	-46973.80589572388	-45408.864444013474	-1564.941451710405	-45408.864444013474	1193.8521683463093	0.39861323141161714	0.7059988754429062	0.04329844043169616	0.36548336622362776	0.05380618344752211	0.021512692822504648	0.04225910536983364	9.913556389152968E-5	1.3507020911479282	4.1958736842963144E-5	3.697295122593003E-8	2.006835735212518	-1246.9079267522425	125.30936229330915	341.029556180814	1239.6953418256023	3170.129717351046	2180.0054315853613	292.3396977394776	54	7	51	14	29	15
660950000	-46923.23918050908	-45399.1269049009	-1524.1122756081797	-45399.1269049009	1251.4483947156768	0.39861323141161714	0.7059988754429062	0.037848281565346586	0.35230401522802657	0.062404527743077004	0.021512692822504648	0.04225910536983364	1.0215125181014526E-4	1.3365874379712601	3.929539303359291E-5	2.9709028109653888E-8	1.874304104352644	-1235.4862844089303	118.96279233648848	426.9125160115714	1490.8766799932052	3495.225797495352	2060.3394566947177	522.7964388967449	64	1	44	26	10	25
660955000	-46942.49591749419	-45412.27956244428	-1530.2163550499095	-45412.27956244428	1366.66731235134	0.3943628816189101	0.6770700476553337	0.03658525784026335	0.357979115394602	0.06342297913869248	0.021024088411437755	0.04225910536983364	1.0004039140534546E-4	1.4086716219358508	3.837667275838103E-5	3.369035013052902E-8	2.140459315394823	-1246.197383993629	96.19538249687865	166.4751857243416	853.261322668919	3806.096038292648	1567.6649486471104	675.8670241576327	51	10	45	34	4	26
660960000	-46959.8782038772	-45425.00796393275	-1534.8702399444437	-45425.00796393275	1348.552173437047	0.3943628816189101	0.7071809453767691	0.03154882861500084	0.3497057871565854	0.044915882326665435	0.021024088411437755	0.04392861779735434	9.634986300008677E-5	1.2481980621594533	3.834015800264539E-5	4.421114441551262E-8	2.2818082275388987	-1231.5456763392503	68.00073965312187	259.6500706942221	1046.412642424653	3363.570661222033	2298.9574910211563	484.89913915329373	54	9	41	18	25	23
660965000	-46962.00965107594	-45411.94526980378	-1550.0643812721619	-45411.94526980378	1382.9398976181537	0.38956730231120656	0.6852098961089779	0.039633833615799106	0.3497057871565854	0.04790123430329127	0.02598367472745629	0.04392861779735434	9.678885733952765E-5	1.3634874118759839	3.862702613370534E-5	1.9106213792458218E-8	1.5707919116427	-1234.3548900472774	79.6349193395597	273.1347363256115	1341.0744258215652	2702.6991549490626	1606.656343885196	416.8247217668366	57	8	31	26	37	11
660970000	-46993.678070244416	-45424.1143123269	-1569.563757917516	-45424.1143123269	1306.3877053703154	0.38956730231120656	0.6814333314549933	0.04242038299453935	0.3497057871565854	0.04790123430329127	0.016535463453688698	0.041729931735474436	9.64781499331633E-5	1.3596999936538432	3.811066791321666E-5	2.845410334734874E-8	1.8822630420474915	-1253.5855520369225	132.33625936075288	288.2794600635007	1625.7023381591562	4726.265247221103	1528.999122307861	418.1374556373029	62	1	43	14	31	19
660975000	-46979.82373792388	-45422.03050887937	-1557.7932290445085	-45422.03050887937	1121.987477036485	0.38956730231120656	0.7314257462841889	0.03345369735818217	0.3497057871565854	0.06042863894453926	0.023670590293424013	0.036080487800465647	9.758397131198189E-5	1.3828595172258333	4.0491160456199714E-5	2.921102379857426E-8	1.8796051729978644	-1233.2529003762384	92.75106002701881	473.59239284162976	1380.0595502951242	5676.491834342365	1422.3946845603873	539.2838847805017	57	12	39	17	25	20
660980000	-46958.84851880226	-45397.55778564768	-1561.2907331545787	-45397.55778564768	1051.9392388497647	0.41794477386000867	0.7314257462841889	0.037058771411717546	0.3454413769044205	0.06042863894453926	0.02377347390292997	0.03832663856796255	9.48079106941343E-5	1.340877609937211	4.038971707385209E-5	2.94606763419539E-8	1.9953843796136566	-1250.5791397006717	85.3960204743954	384.0973324102737	1179.580690394577	2743.1109619992676	2394.3771340768744	639.2166366109448	58	5	35	23	30	19
660985000	-46939.9663882709	-45398.02586746146	-1541.9405208094415	-45398.02586746146	1082.5583610545355	0.41794477386000867	0.7630759952508529	0.037058771411717546	0.3454413769044205	0.06042863894453926	0.023624447017763825	0.03579597573748871	9.517662786719834E-5	1.3591316075175408	4.117194460373668E-5	1.906980921223385E-8	1.6676486859573267	-1234.3832531691783	80.65680172145282	288.1038551146236	1207.6882339464983	1628.8078396443696	1989.7571240623854	447.4205006457133	55	9	33	22	29	22
660990000	-47003.56853816485	-45411.911049227725	-1591.6574889371266	-45411.911049227725	1184.7830135745962	0.41794477386000867	0.7630759952508529	0.040000904474207094	0.32558788689026297	0.05132967153681558	0.019369371504117733	0.03579597573748871	8.805961648495963E-5	1.2061866201478701	4.06911218677005E-5	2.1753126184391377E-8	1.6245209308533612	-1228.6156878203647	86.4422144003951	325.0167824275006	871.6083786138864	1676.2220089768666	1909.2769526289803	444.9482233823435	58	4	39	40	7	22
660995000	-46991.13997258549	-45405.80440874301	-1585.3355638424814	-45405.80440874301	1244.0454432251083	0.42616816617030245	0.7848158090859118	0.040000904474207094	0.32558788689026297	0.05190476018303296	0.018853798348122067	0.03803186131231994	8.718813805074223E-5	1.3672580699958061	4.020348190818283E-5	1.8420101983370445E-8	1.5518746877094796	-1228.1818326742261	86.54985601509361	232.15361910589846	1003.0143442469356	3669.45584793243	2612.1921016073584	473.2661759254433	45	21	34	10	38	22
661000000	-46994.542693560215	-45405.40422135404	-1589.138472206176	-45405.40422135404	1277.1624609729663	0.41878673188778637	0.7848158090859118	0.038997631330763415	0.3289840076920841	0.05190476018303296	0.018853798348122067	0.03803186131231994	8.475462590997635E-5	1.2904294686181572	3.886636143108812E-5	1.442690228964239E-8	1.4724543223160083	-1241.2546009479345	133.96563806601492	426.9227417839934	1189.833449616093	701.2325173852092	2011.3137755252485	411.6785773511922	54	14	19	12	53	18
661005000	-46973.302351287566	-45407.210304847606	-1566.0920464399617	-45407.210304847606	1144.5305698005088	0.41878673188778637	0.7848158090859118	0.038997631330763415	0.3289840076920841	0.05904484799417124	0.01857817352550706	0.043180463107986934	8.757876138394113E-5	1.3704947076688239	3.926521351950468E-5	1.3518704393780659E-8	1.497841767064058	-1249.7997482357864	132.71675038523568	261.57489606632555	523.1469158680155	552.6020830151665	2273.4577648844993	641.4930357637126	53	10	8	6	68	25
661010000	-46973.44098637294	-45397.93170849343	-1575.5092778795076	-45397.93170849343	960.599127437831	0.41878673188778637	0.7529184418228037	0.038997631330763415	0.3455264255362101	0.05904484799417124	0.022907094067787393	0.043180463107986934	8.961050599651031E-5	1.2590032725548874	4.079311416209534E-5	2.7411863228742935E-8	1.8675203392667132	-1250.4978005859032	118.4537189230525	81.12381627392485	266.17383186806666	605.835674667426	2044.096418526804	526.9449016693331	1	49	2	23	72	23
661015000	-46950.563897388005	-45402.12924883741	-1548.4346485505987	-45402.12924883741	907.438597194715	0.41878673188778637	0.7529184418228037	0.03651311248210612	0.3455264255362101	0.05904484799417124	0.022385575032779607	0.03608264210004623	9.309804258588856E-5	1.2556468383405872	4.3104880958702945E-5	1.880012505702961E-8	1.645434026854009	-1241.714013195741	143.27700283966686	101.53517306224387	292.1387538017094	729.0301211239796	1726.118885511068	341.5039668154928	18	32	15	18	65	22
661020000	-46966.53496308154	-45407.256087986876	-1559.2788750946606	-45407.256087986876	959.0254518819813	0.4191648990408381	0.7529184418228037	0.03651311248210612	0.3458618361945227	0.04940751496853974	0.021551526189536253	0.04173592578425619	9.304715535159099E-5	1.303340588123764	4.20071269838539E-5	3.869544156526683E-8	2.0569648177843405	-1221.197798783414	84.98228146853828	53.99178876934379	108.7964750903935	741.2327581812983	2898.49151110072	382.76457396062307	21	31	4	56	36	22
661025000	-46981.43045137298	-45417.65024798092	-1563.780203392057	-45417.65024798092	901.9243634582825	0.4302382635765892	0.7529184418228037	0.034476832928991515	0.3458618361945227	0.055846513038181805	0.017671494505323432	0.04173592578425619	9.384357813851402E-5	1.2274372943920482	4.3124573086952685E-5	2.0898825731753475E-8	1.5335225517436715	-1219.759264709174	75.42511435424444	128.8034182410899	230.4881409671015	904.5499411276737	2055.0742650872294	469.8306150363197	55	4	1	53	34	23
661030000	-47000.530429373255	-45428.18881304306	-1572.3416163301968	-45428.18881304306	904.227212317908	0.4302382635765892	0.7563240317762843	0.035017071179895935	0.3458618361945227	0.055846513038181805	0.02252246251523136	0.04173592578425619	9.302497728927005E-5	1.3056295638611708	4.319448468969618E-5	1.5596558828941163E-8	1.407736609004267	-1221.8853344845443	78.49629655497797	66.04483088080089	137.44329853039022	745.7726337449243	2420.493559682292	883.8723118210373	35	24	1	47	38	25
661035000	-47000.39021334787	-45441.43462514737	-1558.9555882004977	-45441.43462514737	954.3653764435168	0.4055230286945256	0.7527727473914868	0.035017071179895935	0.3458618361945227	0.055846513038181805	0.021205369952292438	0.04173592578425619	9.225658039008306E-5	1.3436604640935852	4.141100438310874E-5	2.3450819516863827E-8	1.6565717657335648	-1212.9067245738477	117.05960395718003	83.81233577239728	383.31398666433415	769.9640778738019	2845.274417473538	491.06701043622917	25	33	3	47	38	24
661040000	-47010.738457709915	-45429.32704081647	-1581.4114168934464	-45429.32704081647	972.5565388608563	0.42052218795145063	0.8009635803822575	0.03890381426814108	0.3458618361945227	0.055846513038181805	0.018015466333205492	0.042820020439337705	9.42457752469747E-5	1.2201982635698723	4.099740256330652E-5	3.057130549349599E-8	1.7496125815026324	-1226.0802977916273	179.3538400108769	56.194779457142914	189.41649068385902	993.9247034490103	2728.201346761063	825.2925051421171	17	33	9	52	30	29
661045000	-46984.22487329718	-45420.42899228748	-1563.7958810096982	-45420.42899228748	942.3453133234127	0.4030780140983711	0.7200762475773017	0.03890381426814108	0.3458618361945227	0.05401563171837647	0.018015466333205492	0.042820020439337705	9.498524188252848E-5	1.3079856991962169	4.108280392419629E-5	2.254621722327724E-8	1.5764684759027272	-1213.1650305768992	72.92506381191816	44.10947370674063	212.26903925200523	1070.8651559408345	2871.702810204893	623.0613210814871	21	33	7	48	37	24
661050000	-47001.37818204193	-45429.678528452365	-1571.6996535895687	-45429.678528452365	947.4215722152895	0.3833340917197089	0.6745385849317074	0.029660088727586815	0.3458618361945227	0.05401563171837647	0.018015466333205492	0.047875300789732594	8.93034437813054E-5	1.34858247319503	3.941393335439309E-5	3.749222166092584E-8	2.02661270106193	-1227.1640327542868	80.98438215966218	66.01054392627391	410.6556255368446	1432.928612010839	2307.0290578286294	582.3920290232771	29	26	20	28	40	27
661055000	-47008.177114023245	-45416.4743508772	-1591.7027631460455	-45416.4743508772	957.1325510282657	0.3833340917197089	0.7068247781202979	0.03639335275060603	0.3458618361945227	0.05401563171837647	0.02070760541459649	0.047875300789732594	9.351125897941091E-5	1.305820623515779	3.982757901754014E-5	6.039156403623648E-8	2.276914891541938	-1238.663731908727	64.80391044110303	105.05558417326259	675.3134827227439	1367.8350083252121	3280.1479802216722	687.293131394293	13	45	17	29	36	30
661060000	-47014.50566167507	-45423.84760364254	-1590.6580580325328	-45423.84760364254	920.0738455363086	0.38605891823504707	0.7068247781202979	0.03639335275060603	0.3651147782200907	0.05401563171837647	0.01826407623032347	0.03632808919850641	8.513071131017227E-5	1.2925886867398848	3.878355858195916E-5	3.4871564949816024E-8	1.9897243542925809	-1227.899923754725	102.89697180448547	72.69193026737217	428.9197234899497	1381.6709601165085	3213.09853541523	630.7414699522226	1	59	5	38	38	29
661065000	-47024.47919881891	-45444.03594016346	-1580.4432586554462	-45444.03594016346	926.7159598652561	0.42029839605859326	0.7057736689364527	0.03408788717886525	0.3651147782200907	0.05401563171837647	0.02605846095895535	0.03632808919850641	8.759136159306024E-5	1.2912591425434934	4.063801530686858E-5	3.069291044362017E-8	1.8739254247656918	-1226.0681953852218	115.93885463266768	83.50909148313411	624.4341580635959	1451.9722603347757	2795.6977950584796	557.8680071370208	8	51	25	14	45	27
661070000	-47024.64986094905	-45431.53110041917	-1593.1187605298842	-45431.53110041917	941.6824171164554	0.40177679421710866	0.685364199519287	0.03408788717886525	0.34426147854682243	0.05401563171837647	0.023808114314065435	0.04525283360167734	8.77651848613385E-5	1.3045221135664502	4.0524452765447496E-5	3.6342254118926976E-8	2.006839183121875	-1240.8626601452509	86.01151975617049	85.46957725173493	303.6661702853216	1173.5968572251707	2687.0029643229827	790.7411904356447	12	46	13	35	43	21
661075000	-46986.63488550921	-45410.25748428969	-1576.377401219522	-45410.25748428969	949.4281790589525	0.40177679421710866	0.685364199519287	0.03408788717886525	0.34426147854682243	0.05401563171837647	0.023808114314065435	0.04130197840507849	8.474034610704537E-5	1.2816045749543161	3.913285763388576E-5	1.943450156113335E-8	1.6964733216049088	-1241.8824471205917	130.8947399581782	101.36126239979416	358.7992251559041	1494.089390539433	2681.7224426810935	697.434901042762	36	20	14	28	50	22
661080000	-46968.907185157135	-45396.6998888231	-1572.2072963340295	-45396.6998888231	939.2719601078036	0.40177679421710866	0.7511969218185139	0.03891206396634102	0.34426147854682243	0.05401563171837647	0.023808114314065435	0.04130197840507849	8.550400072950234E-5	1.2904838603153876	3.947080311160977E-5	1.3377080802327336E-8	1.5293427371353963	-1257.7346031179563	118.70566419097159	126.78877795613882	539.9014652630057	1558.7552741147917	2649.419512512604	536.7754443314903	48	8	27	13	56	18
661085000	-47021.363099717644	-45427.79757119496	-1593.565528522681	-45427.79757119496	881.7242721051518	0.4218733572459445	0.744126910843433	0.040295930829057164	0.3313158220567594	0.04659812615541298	0.016689747450600256	0.04130197840507849	8.296375302696016E-5	1.2361315037685878	3.843727752878017E-5	1.74057960595696E-8	1.638092371405055	-1261.1372345572622	135.13533409161266	230.17046436344106	905.6559877984436	1068.2135581669702	1968.0014889987067	430.5194999570379	47	15	21	6	69	12
661090000	-46986.734736405975	-45417.48191343067	-1569.2528229753075	-45417.48191343067	854.4592899552259	0.4080124529758928	0.7577939253960569	0.03658790179946008	0.3313158220567594	0.049375283279615996	0.016689747450600256	0.03917382278403535	9.152867710274382E-5	1.3311640299868104	4.189519783896557E-5	2.048735306491001E-8	1.621406543543718	-1236.9027465074396	110.32777670359613	140.71217509895152	486.1124823699691	1802.0522888021223	2609.720780807101	439.8633001467386	58	8	13	9	61	21
661095000	-47012.7405342176	-45422.75431611676	-1589.986218100835	-45422.75431611676	867.9693186790918	0.4065023876166428	0.7577939253960569	0.040445845370465354	0.3313158220567594	0.0487859964986037	0.020479365958046176	0.03917382278403535	8.307608626733273E-5	1.2609688238958878	3.958406926530729E-5	1.6516252531516243E-8	1.5981621499970373	-1250.2128749465107	121.65371598418552	273.285848419326	565.3495917683967	1030.0415361571468	2507.2641533460915	419.92717336693454	59	1	5	25	59	21
661100000	-47018.96002404995	-45436.36113341374	-1582.598890636209	-45436.36113341374	845.3040958643819	0.4151421522881454	0.7577939253960569	0.040445845370465354	0.3313158220567594	0.0487859964986037	0.02428509341345329	0.03977329287005796	8.733921891049078E-5	1.302321784523737	4.201936854741578E-5	2.0619990315822755E-8	1.662384240799029	-1239.2971997903974	83.72877860765789	99.20048042812839	297.2754943992003	1201.3231683297056	2193.6004108413244	402.17911004920154	29	27	20	26	46	22
661105000	-47007.93965205765	-45417.69091612607	-1590.2487359315767	-45417.69091612607	852.3394052300464	0.4153965954668777	0.7577939253960569	0.03589445358400608	0.35229342497988236	0.049788839821790415	0.022164710522061714	0.03977329287005796	8.86501854073947E-5	1.2487747320538578	4.268242590612641E-5	2.5685464506364105E-8	1.7036985273576177	-1233.700463644608	56.79635897024298	219.7426417448665	347.32242523139587	800.3456003396225	2168.7655846424736	424.6891492622359	44	10	25	11	62	18
661110000	-47018.92366963248	-45418.30184307662	-1600.62182655586	-45418.30184307662	804.7977526140209	0.4165642091274042	0.8103200655054071	0.03589445358400608	0.37000498496493167	0.05484504776598864	0.022164710522061714	0.04911947021204871	8.639504902398389E-5	1.356729538697792	4.2017366393616464E-5	2.2156799124256703E-8	1.6159898574288853	-1240.8776215784424	103.62547070340915	184.26246087739	829.5964825073895	977.169183852057	2575.9529945234913	412.9632677256924	37	28	11	1	75	18
661115000	-47057.02234834738	-45417.202520041996	-1639.8198283053835	-45417.202520041996	930.5465296757401	0.4265144647465502	0.8103200655054071	0.03387826142435704	0.34242745889183934	0.062072540161770724	0.01792892169557997	0.03402260094595826	8.367791382001093E-5	1.2273172657779616	4.1833808558596586E-5	3.6078212537913907E-8	1.866814279783223	-1243.373375436218	96.31556185365264	326.27087983539803	1003.3358595781424	1687.7580552010734	1918.731003383623	757.6394065619247	47	24	5	16	52	26
661120000	-47044.331174677696	-45421.897435438485	-1622.433739239212	-45421.897435438485	964.313329332194	0.4265144647465502	0.8228159012596007	0.04077299877984256	0.34242745889183934	0.04959494286519534	0.01792892169557997	0.03376999373521357	8.425943398799643E-5	1.2468964147954846	4.421687252970815E-5	2.580442799005126E-8	1.689575626315204	-1239.5033502428896	115.79520826464207	412.6283135039981	2414.3694755456972	3073.0649645767735	2579.481985718241	778.2062321403954	57	21	21	2	43	26
661125000	-47030.55177814898	-45421.129769125604	-1609.422009023378	-45421.129769125604	897.8831680255192	0.4265144647465502	0.8332108106672961	0.040416496685865826	0.34145866326982843	0.04959494286519534	0.02163228674249148	0.05258707471570586	7.87045665402147E-5	1.221545982958141	4.1942681859144775E-5	1.810814988069746E-8	1.6918186819196361	-1261.012612356142	87.78267126561296	231.0480654694426	207.91920796933536	1063.96514593507	3440.817772636314	622.407696736	53	1	12	35	43	26
661130000	-47019.349549333456	-45430.88357455909	-1588.4659747743667	-45430.88357455909	942.3102610607954	0.427640785155682	0.7106197255780786	0.040416496685865826	0.34145866326982843	0.05925074342581112	0.020160378168879056	0.030624876120075775	7.824546675143242E-5	1.2118051603374307	4.15005585642945E-5	1.277912994005765E-8	1.4918546658742542	-1246.8369205564468	93.84284911560626	129.63249640520755	557.8729871374815	1158.0348229017359	2868.2165296107682	500.8403051029962	52	2	14	35	44	23
661135000	-47026.902578805595	-45430.81723655132	-1596.0853422542796	-45430.81723655132	1072.8532673789182	0.41932579683993465	0.7409961491980417	0.040416496685865826	0.34145866326982843	0.05845750622576542	0.020160378168879056	0.04854566857697056	8.333198943344133E-5	1.2466039585389967	4.159950496540094E-5	3.171569423753897E-8	1.974869021613245	-1240.4941339615007	91.56545315130799	111.81122156518168	461.7365913057275	1197.8731600667943	1880.8074449296003	384.18345255595074	40	14	19	15	57	25
661140000	-47014.09157687027	-45430.846679667564	-1583.2448972027064	-45430.846679667564	897.8369884750839	0.41932579683993465	0.7409961491980417	0.03713031293799435	0.35687819022494016	0.050811256394535466	0.019818082815810923	0.04854566857697056	8.397072505078483E-5	1.2482205487736677	4.165935160766128E-5	1.8672912181765862E-8	1.6077317593635856	-1236.7605701750317	112.36983427232755	99.21189643456029	442.1194618623021	1113.4813085974738	3238.718389340005	740.6952722086902	37	18	19	29	35	32
661145000	-47002.367825333626	-45439.05945918665	-1563.3083661469782	-45439.05945918665	947.186615898301	0.41932579683993465	0.769045823841512	0.03713031293799435	0.35687819022494016	0.055225036010593746	0.019818082815810923	0.04727239425064897	7.989203964288453E-5	1.1556586453139004	3.868082973146085E-5	1.699699981167455E-8	1.745097986225058	-1240.5367531454892	109.22254875140011	249.25053590532335	480.01876651583717	1969.9308429931043	3145.128631508607	543.0976322804464	45	13	22	18	40	32
661150000	-46997.30095525837	-45418.15271374995	-1579.1482415084172	-45418.15271374995	920.666584577811	0.4103870215638485	0.7569764535230155	0.034086341939719905	0.35687819022494016	0.055225036010593746	0.019146085823116787	0.03757566140446712	8.163840901930087E-5	1.218457671385794	4.0968504267872696E-5	1.2403600254620876E-8	1.4376432999519249	-1241.9309370230203	101.8759174340788	434.86946569473133	578.4710134410657	1137.3025264426913	3213.0769388721787	538.259644588919	53	2	24	15	49	27
661155000	-47007.42163334543	-45424.03840265084	-1583.3832306945928	-45424.03840265084	752.716029690929	0.42970151587866684	0.7569764535230155	0.034086341939719905	0.34372988362270174	0.05182059682934718	0.01978296191674328	0.04593066609594725	8.302992785962482E-5	1.2628860400441648	4.100611096557448E-5	1.8246839874855554E-8	1.6744409465661967	-1240.1251412262284	78.49392175276967	338.5051285512422	638.3064095874574	1889.3171916133786	2464.7726720495516	546.8691090147922	52	13	11	20	50	24
661160000	-46995.929388158285	-45405.89185577079	-1590.0375323875012	-45405.89185577079	812.1274636933426	0.39558486558216477	0.7569764535230155	0.04450288756656774	0.3570104573444321	0.057317719861558085	0.01978296191674328	0.04593066609594725	8.434586600478221E-5	1.2111697936318369	4.15753088401936E-5	1.1400813476509172E-8	1.3584416925458989	-1244.9926455217408	94.73648276263559	445.8133801964068	1129.25111140283	778.9882522254215	4333.847227752192	973.7357862168094	52	14	27	8	30	39
661165000	-46951.94652305196	-45385.203979083926	-1566.7425439680383	-45385.203979083926	793.4831140099094	0.4112116035600995	0.7359765285117018	0.033115603218684425	0.35221085729965773	0.05998504144950083	0.021514885415619214	0.04450246351990769	8.09203988802438E-5	1.2907069280077292	3.979602778030001E-5	1.3665894792230343E-8	1.6378294363905361	-1251.545720735285	65.07599724721506	227.9707535549882	878.963942939222	2553.7637908991956	2430.0032077010674	672.7503494915588	50	1	43	12	35	29
661170000	-46983.978122793465	-45411.896084973414	-1572.08203782005	-45411.896084973414	773.0783531330102	0.3710499809387903	0.6208983832253212	0.03876960024099993	0.35221085729965773	0.05856285908748639	0.021514885415619214	0.03661497671025626	8.670117314644951E-5	1.3865572122857166	4.272029357995561E-5	1.8020216487395296E-8	1.6210611261389007	-1239.5340860576425	90.7748797579852	103.02466756612115	716.3630156205926	886.6777611679369	2827.5082665710624	706.222535485839	50	5	35	1	50	29
661175000	-46969.21541802111	-45400.32250607441	-1568.8929119466989	-45400.32250607441	800.7248669516597	0.3951028713318082	0.7112372219676005	0.041362290936824135	0.33888812216869263	0.05856285908748639	0.021514885415619214	0.03661497671025626	8.055590248754698E-5	1.360489869534505	3.867694288372487E-5	1.1234533942713598E-8	1.4594720761649886	-1243.8541595771821	89.4906616870065	84.93160477876924	602.0982771753021	789.5143025930907	2706.0555463263436	625.6298261861042	32	21	22	19	48	28
661180000	-46959.342877261966	-45399.75603361511	-1559.586843646856	-45399.75603361511	751.7891943806226	0.383483052491232	0.703463727433423	0.041980873336380745	0.33888812216869263	0.055984668079422685	0.021514885415619214	0.04160498048592789	8.583278407124936E-5	1.2688928558255446	4.125101026557828E-5	1.6124021564602625E-8	1.6653008103462514	-1250.8802439953058	94.36378197035694	105.6550092041057	743.6214154715248	3093.7074849041746	2841.5182145303547	785.2940542662348	33	20	35	6	47	29
661185000	-46951.273300579014	-45400.939327191365	-1550.3339733876514	-45400.939327191365	799.9617659043713	0.383483052491232	0.6375589866001433	0.03573852237310013	0.33888812216869263	0.05494418480605111	0.021514885415619214	0.04785423257216888	9.013408740664998E-5	1.330895242298951	4.0681470323040515E-5	2.704357731636354E-8	2.019888621709182	-1247.4580397593295	64.04781214594621	98.44134708347535	97.56270143212446	732.3408815543743	2650.798376829265	719.9314347044532	31	8	13	42	54	22
661190000	-46948.53041800333	-45380.83874823726	-1567.6916697660738	-45380.83874823726	793.0952913650624	0.383483052491232	0.6486255777669597	0.03681869467677984	0.33888812216869263	0.05494418480605111	0.02242607793467713	0.04785423257216888	9.186280688176723E-5	1.3005077292587397	4.099456560888006E-5	1.2903667094873084E-8	1.476780985676171	-1266.4963863710836	100.67950298416567	91.96114742028128	282.89926021054146	786.0951671385108	3044.1813391483943	580.366201707963	14	27	16	36	55	22
661195000	-46987.00995962181	-45398.643835702074	-1588.3661239197374	-45398.643835702074	719.8427006852323	0.383483052491232	0.6486255777669597	0.03681869467677984	0.36682998672139233	0.05494418480605111	0.02242607793467713	0.04446000557882934	8.661929635147861E-5	1.311785969396737	4.164482420848028E-5	2.0392584262857107E-8	1.673624380397356	-1253.1383144757642	66.14442253088046	89.56183952816187	311.64951579457704	1297.618194395016	1895.2333258369404	799.818681168381	6	50	1	42	46	25
661200000	-46991.677996049206	-45415.297334567455	-1576.3806614817547	-45415.297334567455	711.5949496819014	0.38110152616980386	0.6486255777669597	0.03681869467677984	0.35251059545909963	0.05494418480605111	0.0224751238811906	0.05005841202704552	9.086698819040298E-5	1.3026421043257816	4.3994814900181574E-5	1.9473966721478202E-8	1.7005109260780225	-1264.2725391974375	82.54136195875365	166.92548857531793	307.33710829096754	1170.6702017376708	1933.9436840441579	653.5979877899634	7	48	7	30	59	19
661205000	-46983.0269751767	-45396.43317434743	-1586.5938008292655	-45396.43317434743	798.7388393684583	0.38110152616980386	0.6486255777669597	0.03656950912993922	0.35251059545909963	0.05494418480605111	0.021116422530776967	0.03859771351492723	8.477096054202736E-5	1.2764492642776435	4.1926314240525526E-5	1.649115539584345E-8	1.6134995328358046	-1257.02339085569	179.57988444433164	98.8235731911193	293.80879406686876	1195.2808399951925	2034.422768268911	832.2846792284015	30	29	3	15	69	24
661210000	-46960.78351288487	-45389.46663069687	-1571.3168821879967	-45389.46663069687	712.0767340147814	0.38110152616980386	0.6486255777669597	0.03656950912993922	0.35251059545909963	0.054114985321905784	0.021116422530776967	0.0385312270991369	8.488069685319521E-5	1.2139855464371077	4.249377915410628E-5	1.2653401623438614E-8	1.4834089793441099	-1250.2451083138744	135.94471054078753	64.52622474516832	201.44656122341647	1378.8959056600545	2163.182730393321	399.44196576933456	46	7	10	26	62	19
661215000	-46998.567788729815	-45405.390418833005	-1593.1773698968113	-45405.390418833005	724.5722716151562	0.38110152616980386	0.6582014183395298	0.038061921201851	0.35279854138873024	0.054114985321905784	0.02056059525632247	0.0385312270991369	8.891083614222513E-5	1.2130702428494227	4.312065620102839E-5	2.1707860790300636E-8	1.7477869002566893	-1255.773787252954	105.41418304767346	91.01567543219053	409.7549655276871	1749.226928037082	3036.6661344812633	616.7438136070743	39	21	4	78	9	19
661220000	-46996.74235605011	-45398.49828399999	-1598.2440720501245	-45398.49828399999	680.3308692450862	0.38785708429517796	0.6582014183395298	0.0376667385398749	0.35279854138873024	0.054114985321905784	0.02177710750726735	0.046796671800250954	9.075038860619308E-5	1.315170406089321	4.5444495288720634E-5	2.2669675784012666E-8	1.599392684778954	-1233.7006635500115	101.58049340292926	654.2973138057912	1170.7467342481698	2353.1205388263634	2674.718013816876	952.2417783895269	60	21	19	20	26	24
661225000	-47009.44050746533	-45396.71900625471	-1612.7215012106208	-45396.71900625471	603.9665125873939	0.3973404321810769	0.7778362300107307	0.0376667385398749	0.33616861938813936	0.055471220258335875	0.023530458725170473	0.04908424946339493	9.273810356841024E-5	1.219435969614561	4.564475654409357E-5	5.785641784822375E-8	2.2274005187866517	-1229.935225684823	93.38384724566939	739.3805990481081	1992.7871876233721	2986.60962106262	2658.5025331166835	524.5052287611994	59	22	45	20	1	23
661230000	-46993.89146064981	-45395.10553656443	-1598.7859240853782	-45395.10553656443	654.294447698115	0.4035415020543776	0.7778362300107307	0.0376667385398749	0.3648301309753162	0.055471220258335875	0.02445073316553257	0.04152773656495037	8.902669916954398E-5	1.226698433379511	4.4070447296741336E-5	4.528694136290736E-8	2.233050516631037	-1239.1312516519629	104.84067061800356	424.01653830730913	1388.3461246888814	1421.618676453446	2749.534722666202	732.7945975788554	56	23	7	28	26	30
661235000	-46966.724378339546	-45398.509205872106	-1568.2151724674397	-45398.509205872106	674.9556569169462	0.4433067185094124	0.8057912939067162	0.03849624445890001	0.3536622611518091	0.055471220258335875	0.02445073316553257	0.03954545860664467	9.10433973640823E-5	1.2560970037807342	4.2269768530421036E-5	1.6496751764498956E-8	1.5630163687693326	-1253.3542631956766	117.96829332986981	518.6524472221782	1103.8801646754985	1986.1111792546342	2524.733379403262	529.977234085221	58	13	10	6	56	27
661240000	-46947.29388515898	-45408.40941635575	-1538.884468803226	-45408.40941635575	689.5666125044547	0.41630645941399447	0.8057912939067162	0.03644195567656912	0.37136927040531387	0.055471220258335875	0.021711862694423843	0.039132995168013184	9.396429744153371E-5	1.291135788710678	4.1900174161143645E-5	1.98608751399133E-8	1.7748169578252817	-1254.2311390930406	127.92468993131064	421.71648971688376	733.8840767617295	1427.3592183821506	3200.011021545347	529.8995319445191	59	4	7	45	28	27
661245000	-46956.95944962325	-45398.82467184671	-1558.1347777765372	-45398.82467184671	760.9895762276648	0.4285944072631394	0.8202232304220637	0.03538436086219979	0.37136927040531387	0.055471220258335875	0.021711862694423843	0.04372008100517835	9.555088117228471E-5	1.4000446763058052	4.3437940444785534E-5	2.243425965904604E-8	1.6571761675039927	-1234.4666590279678	134.10413477694314	152.67975766049196	438.1014339022926	1394.5609063572158	3836.205393325772	705.3415065134575	50	6	25	45	18	26
661250000	-46943.12489821558	-45411.413056618025	-1531.7118415975563	-45411.413056618025	730.7308871253916	0.4285944072631394	0.7752001894124446	0.03538436086219979	0.37136927040531387	0.055471220258335875	0.02521466591571485	0.038096034861238845	9.820164149673841E-5	1.4000176965266615	4.306968271554527E-5	1.7883330549533957E-8	1.6092784792234172	-1232.992300375057	97.86269295040711	543.000021670523	2096.014306731762	1279.7347423785768	3103.7378565803856	801.5041894715301	60	19	1	40	17	33
661255000	-46948.636152943734	-45408.46438287597	-1540.1717700677584	-45408.46438287597	678.076222692677	0.4669793690653151	0.875876277541632	0.03538436086219979	0.37136927040531387	0.055471220258335875	0.02521466591571485	0.0438952890191748	9.484012760627461E-5	1.3780946787805224	4.3622944410196304E-5	1.5612133507132043E-8	1.5816197054191878	-1252.8457164147305	107.37954927607511	512.8725577703673	1417.4651559029694	2440.49883545112	2629.222726599772	717.3122984461909	55	16	3	65	2	29
661260000	-46958.287497673875	-45396.94080999885	-1561.346687675027	-45396.94080999885	681.6147302689134	0.4669793690653151	0.8829706979901276	0.03538436086219979	0.34743400651270895	0.055471220258335875	0.02341020147802746	0.044632472213033195	9.590498173887567E-5	1.385616351833988	4.433367113242598E-5	2.5988772385626273E-8	1.874642944395589	-1265.4189898833888	139.69430243964945	251.66970806381576	785.2807540267694	1784.2917014581137	1380.3374234781713	760.7935154873736	52	5	14	58	12	29
661265000	-46923.071745387744	-45379.8426032828	-1543.2291421049458	-45379.8426032828	632.23690193303	0.4669793690653151	0.9154504982187999	0.036422818122903065	0.34743400651270895	0.055471220258335875	0.0185635818137682	0.036244093682949514	9.618628600163824E-5	1.4319744952647968	4.379126940855828E-5	2.0663774083778162E-8	1.7960272936153172	-1260.135753516957	108.88092894839642	423.0121943424541	1457.015621629779	2214.1636831959645	2982.5428266562726	531.8706535979585	55	8	18	38	21	30
661270000	-46965.95196178354	-45387.39406176357	-1578.5579000199693	-45387.39406176357	618.0598057556692	0.4669793690653151	0.9235788450840419	0.0387469745996331	0.34743400651270895	0.05794404826595752	0.0185635818137682	0.0446826738767565	9.619295511165439E-5	1.3533505122724465	4.4769074513536344E-5	3.1779494175548936E-8	1.8417313590923061	-1258.676108118898	122.49293896383354	484.1390894536786	1141.6632965628837	2864.3082869619443	1703.4004835916828	541.2945750585366	58	6	16	64	2	24
661275000	-46949.3015576654	-45385.500036293415	-1563.8015213719882	-45385.500036293415	734.1172916547786	0.460041764560065	0.9568464492978345	0.0387469745996331	0.36998703836822316	0.05794404826595752	0.021516219858519984	0.040230653967792	9.409201255807191E-5	1.4277324225484433	4.27873041342065E-5	1.3889059456152114E-8	1.4936604491738854	-1263.2564849058263	88.09030515348903	446.2070029848199	1353.9649705610168	2639.87598490317	1755.1217826001787	368.0771399208023	56	5	21	47	6	35
661280000	-46964.78609484929	-45403.44912778318	-1561.3369670661093	-45403.44912778318	709.2329763871686	0.468882379172973	0.9568464492978345	0.03606282914023146	0.33100703942470583	0.04867306899777741	0.021516219858519984	0.04480260675742364	9.733005248495135E-5	1.3521765812625188	4.5794838453197465E-5	1.6135458054717682E-8	1.4889210419284862	-1249.8499921458385	95.49792956896775	196.1610125524506	767.0673229585819	2811.353134111658	836.8209914699871	675.9483351137166	54	6	28	50	24	8
661285000	-46941.97977378852	-45399.7697246536	-1542.2100491349179	-45399.7697246536	740.8858031203447	0.468882379172973	1.0476306422929562	0.03606282914023146	0.3633306362961051	0.05445752333454263	0.021516219858519984	0.040297699794491375	9.511046796310458E-5	1.367299978020021	4.4350331199620125E-5	2.144366307377705E-8	1.8289299281925464	-1255.8908105437022	107.57154273652215	169.41821579325133	678.8233912958075	2768.1156412171113	1063.3439899731318	279.67780624926996	53	2	34	44	29	8
661290000	-46950.14111572737	-45392.47220954831	-1557.6689061790594	-45392.47220954831	704.2635061791066	0.47330763006789855	1.0476306422929562	0.037293119647644056	0.33432669334952353	0.05445752333454263	0.0207541297766817	0.04873565182652858	9.229474099499347E-5	1.445625218713134	4.6721083098389174E-5	1.7406213847323717E-8	1.6646710282276536	-1256.4559575732617	137.1014750073114	151.46067470549835	828.4002015364689	2117.1014856738593	719.7845931775996	382.2247015352437	30	25	30	55	22	8
661295000	-46946.92826621127	-45372.3037049464	-1574.6245612648709	-45372.3037049464	727.6511341909289	0.47330763006789855	1.0619000448132334	0.03607461366105746	0.3672477960467452	0.05445752333454263	0.023326971207139884	0.04873565182652858	9.296159782686423E-5	1.4163372497071254	4.7090202295230736E-5	1.9498786234172478E-8	1.6190635489134133	-1255.7695053910913	122.06826991831812	118.60058894574118	695.0401442935082	2308.260985862699	471.0989434781571	162.8201606199822	25	27	41	58	18	1
661300000	-46984.126135019906	-45399.501282349476	-1584.6248526704258	-45399.501282349476	707.8527898172341	0.48498668745307416	1.0619000448132334	0.047016422109717695	0.3672477960467452	0.05629386269874182	0.021552237623227298	0.041842488165967806	9.054350586959731E-5	1.3626807339459766	4.531560659039833E-5	1.5387155296151935E-8	1.5465292631771514	-1271.1083160979506	141.64933199894705	186.542041813242	1307.1338539889655	3487.917379256883	717.5346849665369	440.38613171928745	17	37	45	44	23	4
661305000	-46973.1599495417	-45404.594381701616	-1568.5655678400883	-45404.594381701616	633.6077103705736	0.47710833035951755	1.0619000448132334	0.04271464973724705	0.3672477960467452	0.05629386269874182	0.024761605093343804	0.0521439722004472	9.584446064740565E-5	1.3406333552242231	4.965795895790535E-5	1.1045965377766861E-8	1.342319918017382	-1267.023208289332	134.72459933646476	166.20202087524115	721.3634415103872	2024.209025310225	1288.7203754997454	451.55473975059516	36	19	42	31	24	18
661310000	-46967.01658595385	-45402.27344364733	-1564.7431423065157	-45402.27344364733	640.3828431814372	0.4800138478169986	1.0619000448132334	0.03641787641193503	0.35360389433427447	0.058131551891876895	0.024997779504641247	0.04198040794994571	9.402364559206262E-5	1.4050570060492464	4.8322269227266934E-5	1.091643136048738E-8	1.3685030814430497	-1269.1957283844101	114.26224255780856	253.11304578544858	1082.243469752687	1753.210119303961	1234.7918554424448	383.1239710829399	34	20	39	48	12	17
661315000	-46998.55452186241	-45411.70494772677	-1586.8495741356367	-45411.70494772677	570.883358960913	0.4800138478169986	1.0619000448132334	0.03443735496567444	0.335570252050722	0.058131551891876895	0.019931690118208712	0.03690979895775848	9.013257125488888E-5	1.357162935038779	4.5747399497669125E-5	1.8389054623432016E-8	1.6220316863476028	-1268.585869302135	129.48668083388705	547.321736739476	1536.1854723400081	2636.5321127357793	2763.2374970890473	376.6911929858816	48	9	39	21	36	17
661320000	-46972.499736634774	-45405.11134415523	-1567.3883924795412	-45405.11134415523	529.8199594540324	0.4800138478169986	1.0104343226680053	0.03443735496567444	0.36086708333639417	0.058131551891876895	0.019931690118208712	0.04558983986465774	8.956919422851506E-5	1.3592116155222886	4.670890580203531E-5	1.1550899928360028E-8	1.4307883104247796	-1259.0260245759293	99.01275456088094	505.8530860747222	1328.5041687390187	2573.7474912672174	2573.5230359929737	320.1850491227683	47	31	30	24	24	14
661325000	-46953.39097812682	-45387.034904174165	-1566.3560739526604	-45387.034904174165	571.6228108884303	0.46232151849785436	1.0104343226680053	0.034081639429536875	0.36086708333639417	0.06030320187168925	0.019503735947536245	0.04558983986465774	9.21581275726905E-5	1.3447208542708338	4.6319085237600596E-5	1.6991679443373505E-8	1.6360468318602948	-1262.104366925584	76.58797254857663	302.84500730325715	816.5562951382786	1934.1443454328046	2240.5023806792406	523.1610613991695	38	19	38	24	33	18
661330000	-46978.17890018024	-45407.240650225554	-1570.9382499546823	-45407.240650225554	529.9212536533674	0.46232151849785436	1.0104343226680053	0.03379169537054483	0.3217351173667761	0.05541664038972258	0.02128104867731879	0.03524582097017076	8.985707997371476E-5	1.3847713432464535	4.6208277981149176E-5	1.954040769928457E-8	1.7239889129625674	-1262.685152739994	126.56077427652744	326.6354469177798	1037.3792005664286	3456.5816911635175	1254.6418527083804	576.8522549826711	49	2	63	9	23	24
661335000	-46967.28831269616	-45401.13801538987	-1566.1502973062893	-45401.13801538987	508.22140095703327	0.46232151849785436	1.0659660507977409	0.04441910147297134	0.3217351173667761	0.06056278929056076	0.0163252208438279	0.03524582097017076	9.223111233720268E-5	1.336149767175529	4.7686859427838605E-5	2.2077231615069693E-8	1.7828334240756407	-1254.4428226483922	105.2090182985832	484.88518061202245	1253.5721660667832	2947.4128770479924	821.6908284411876	101.28261348670667	53	6	44	34	30	3
661340000	-46963.26597592292	-45386.451901423556	-1576.8140744993646	-45386.451901423556	541.1280638152233	0.4501082013083799	0.8831691455773065	0.034047195448171884	0.3426311045429954	0.05797097750944311	0.019661823190451906	0.03591639582355495	8.838039508300421E-5	1.3274426128605992	4.6606613810078835E-5	2.5974506346885913E-8	1.851335778614646	-1248.3404169946996	109.08865494866023	258.3930980713246	1407.3474465638496	1931.3909756283574	963.7850259691302	79.43363303085967	46	12	28	59	22	3
661345000	-46976.057215675006	-45398.06709209457	-1577.9901235804355	-45398.06709209457	591.7657773859517	0.4501082013083799	0.7894782219371327	0.035008285627467245	0.3603751633044157	0.054192983035444356	0.018536845388235648	0.03591639582355495	9.161945760322867E-5	1.3093420463617043	4.8703613769804564E-5	3.617322547659217E-8	1.969200202597568	-1236.0126960596062	102.31231627717467	567.4411871913762	869.572788557804	2290.044901442746	606.5712448192654	110.18945243808925	53	5	26	56	27	3
661350000	-46948.492924399805	-45392.071045399425	-1556.4218790003765	-45392.071045399425	655.0804525267669	0.4501082013083799	0.9800963470756955	0.03986171588819408	0.3603751633044157	0.05310349366714503	0.01714212934820442	0.04819976441844041	9.367310768387432E-5	1.2686385608290454	4.832284676985518E-5	2.000515695631864E-8	1.7256638672741196	-1254.5374817863149	127.1363532312113	801.2304067929743	2080.1491720578842	1971.6414586865528	641.0141996359994	263.4412796095564	52	19	44	25	26	4
661355000	-46955.696773069336	-45396.63912238967	-1559.0576506796663	-45396.63912238967	598.9936290938533	0.4365418979282732	0.9305419169472691	0.03986171588819408	0.3603751633044157	0.05310349366714503	0.02579297229986457	0.0500784257877859	9.524634448031626E-5	1.3051618191621104	4.960901495924009E-5	1.5820817099701543E-8	1.506947498672653	-1242.555655506741	112.63189509496078	285.7189002095401	1013.9296863371917	1939.2373768267892	1002.8629934749355	585.9085460474075	46	12	42	37	7	26
661360000	-46980.44945114912	-45402.93687549379	-1577.512575655329	-45402.93687549379	566.4536328880309	0.4365418979282732	0.7362434880910591	0.03973474359535763	0.38737924008253144	0.060177771459859	0.023322503176102603	0.0500784257877859	9.208963744729305E-5	1.2792825630687061	4.7916035095350874E-5	2.7996887304302293E-8	1.8251491948782381	-1242.8053154119655	122.63283286084639	416.7223501388304	993.491883209224	1969.6501381086189	4615.338058036722	504.1797124304197	55	9	27	38	11	30
661365000	-46982.012754970245	-45419.275920453205	-1562.7368345170387	-45419.275920453205	613.6251924852797	0.4365418979282732	0.7362434880910591	0.03973474359535763	0.3658837737569599	0.05834377024940134	0.016852255225310656	0.041253141596514685	9.216634974195874E-5	1.2979904177050625	4.566507832154665E-5	1.8305581520367714E-8	1.65479103759333	-1251.225437129289	101.29483304037383	571.151750043873	1550.2133948215942	3195.4581456420037	1549.2317713018779	630.8516701522857	53	17	26	30	20	24
661370000	-46990.33853600234	-45408.89403945437	-1581.44449654797	-45408.89403945437	590.8971165006266	0.4558665846255717	0.9465608072242858	0.03973474359535763	0.3658837737569599	0.05834377024940134	0.021948078448435857	0.041253141596514685	9.352073834056699E-5	1.2945145975034609	4.660165655376731E-5	3.286851948578007E-8	1.8905279364800742	-1235.1597579602985	112.27048039029019	439.819744751749	1523.0736245488902	2659.7020015207686	1347.607570774606	700.3565785675426	58	21	22	32	21	16
661375000	-46987.72937872211	-45404.169332200625	-1583.56004652149	-45404.169332200625	571.1274289679819	0.468593995181222	0.9774258760716902	0.03973474359535763	0.3658837737569599	0.054866512314474904	0.020066966697142277	0.04195654795593122	9.602660025341795E-5	1.313698930738446	4.798573149666421E-5	3.215754361705839E-8	1.8101167247019965	-1234.0645254349292	100.12188240534434	467.70509884510574	1483.973143696825	3763.910704499845	963.6659467479103	934.7113249161159	56	18	38	14	12	32
661380000	-46981.89093476668	-45398.581480734894	-1583.3094540317804	-45398.581480734894	582.6730022467545	0.468593995181222	0.9506715685154403	0.03609846603471967	0.35395889650250695	0.05395762502665411	0.020066966697142277	0.04195654795593122	9.73013245677253E-5	1.3647827884716477	4.574780229985428E-5	5.4688705406919415E-8	2.189424044328327	-1232.1020017025635	87.44504107086715	368.47674352006777	713.5589825891894	1274.7153208813988	2195.2234884908644	560.8857029046533	55	18	14	5	58	20
661385000	-46963.46170763706	-45398.8507361407	-1564.610971496364	-45398.8507361407	591.3331014069844	0.47898098425932034	1.0747730395104003	0.03533815787754817	0.35395889650250695	0.05395762502665411	0.020253905139649742	0.044182194887374064	9.569468286682685E-5	1.395224964040881	4.385617816817723E-5	2.4782911282937945E-8	1.7330138134552495	-1237.4742200060434	92.66083924339523	404.2064069012722	1408.0066040170434	5903.891211576799	1674.0093436271584	650.6751799269088	55	20	25	12	33	25
661390000	-46958.95248676774	-45396.26526855099	-1562.6872182167465	-45396.26526855099	591.7127077375579	0.47898098425932034	1.1432014630382594	0.03669718096627045	0.35395889650250695	0.05395762502665411	0.020253905139649742	0.037945673540149744	9.817725538407998E-5	1.3448420915857437	4.6368765319229845E-5	2.7086431462431596E-8	1.7409511673144735	-1239.6331485908051	120.49016374015748	393.79050637404134	1466.1477905870177	2665.805513011415	1674.9657758464746	358.2561785251449	55	21	27	17	33	17
661395000	-46961.72450320642	-45394.44218888015	-1567.2823143262633	-45394.44218888015	597.6749557987491	0.47898098425932034	0.9804778905198953	0.03669718096627045	0.368653196130253	0.05110478519430099	0.023173620322565508	0.037945673540149744	9.788756665688971E-5	1.2267408608458283	4.806583927107942E-5	1.3411890881068874E-8	1.3495512693065743	-1239.897404911158	110.5371452081311	457.3869334123617	929.6244120712017	2160.8621463629056	1374.974098701357	1141.6836487908542	56	20	9	49	1	35
661400000	-46979.54063024362	-45407.45026251031	-1572.0903677333051	-45407.45026251031	521.2580816171499	0.47898098425932034	1.0399182748307465	0.03669718096627045	0.368653196130253	0.048304307309001704	0.018634478514914628	0.05189766227830294	9.730880821843922E-5	1.3729130831231542	4.9411070602136345E-5	4.89802892523482E-8	2.3053956371179343	-1239.4825562253168	116.99670171471232	493.3311142192621	1668.0486277511443	1234.029514131291	2375.9912835817804	362.96159749794987	56	22	50	24	1	17
661405000	-46977.02779059718	-45398.17703493155	-1578.8507556656307	-45398.17703493155	503.3650390481288	0.47898098425932034	1.0399182748307465	0.03669718096627045	0.368653196130253	0.05855096442216577	0.018634478514914628	0.040700137935481065	9.599257356354894E-5	1.1864300965151742	5.144277555210649E-5	1.8765127588517347E-8	1.4901619068777245	-1233.1488446581611	90.60612389837783	493.45089101614764	1421.7106858264244	1382.3015467578725	1938.4078494230237	447.38659554744106	52	23	57	4	11	23
661410000	-46951.269577553554	-45388.46061402785	-1562.8089635257068	-45388.46061402785	515.779504349002	0.4630720038117435	0.9748066180690349	0.03669718096627045	0.3398469202086778	0.04785351942670303	0.018634478514914628	0.03976075947274961	1.0035171229876914E-4	1.3290082603933073	5.569434830072248E-5	2.205870907027198E-8	1.5598199957166576	-1227.6151024118824	108.1595084239528	656.5257489584562	1205.2528742488262	1949.311471934481	2293.2209655075585	394.6939171851382	54	26	33	18	18	21
661415000	-46940.15798804282	-45371.94159016377	-1568.2163978790488	-45371.94159016377	588.6530661046124	0.4630720038117435	0.9748066180690349	0.03799769325283709	0.3398469202086778	0.05092395261306637	0.021935134020209905	0.03976075947274961	1.0063746410392107E-4	1.343169576483989	5.401475896342598E-5	2.4099362757020922E-8	1.54670756346852	-1222.6742417191344	127.75536256751091	438.6737035533296	1289.262076867425	2704.177411569694	1466.6721889469572	1044.2401588978094	53	26	35	1	34	21
661420000	-46930.52614669435	-45383.73676734427	-1546.789379350078	-45383.73676734427	589.5726740228602	0.4736208839508099	1.065634078962731	0.03799769325283709	0.3398469202086778	0.04832798053887798	0.021935134020209905	0.04364337847669363	1.0339707832212633E-4	1.3376575524901748	5.395494650735309E-5	2.9802736135926826E-8	1.7220401790864557	-1220.8674918123227	123.78148732615115	462.9606732606536	1341.4795190481777	2654.635511779126	2411.6604037809175	351.2622627082203	52	24	37	1	36	20
661425000	-46922.331859704456	-45379.630129102385	-1542.7017306020734	-45379.630129102385	541.4288369040415	0.4736208839508099	1.065634078962731	0.03662593725721152	0.36732468478264146	0.05921609778938994	0.021935134020209905	0.04027877850240452	1.0793529619085017E-4	1.2952085718595046	5.62043572213706E-5	2.395857203029398E-8	1.6275970035508318	-1233.9027351137229	154.15207421268926	481.36823576708906	1441.5962023520183	1533.4948597914715	1074.236358881834	297.33441103354096	48	30	31	40	11	10
661430000	-46927.03768928281	-45390.08462879572	-1536.9530604870981	-45390.08462879572	574.6621525334821	0.4736208839508099	1.021111680839853	0.03760246374745577	0.35692625837557185	0.05921609778938994	0.02000367727641665	0.04027877850240452	1.0548241174604122E-4	1.4141888640884777	5.345154948176035E-5	2.5243090745102384E-8	1.7748452684599179	-1238.4976654217983	121.81163959240806	793.1439372881516	2254.552670600046	1102.4269209986835	418.4619560450075	825.7064903250003	51	50	25	28	14	2
661435000	-46906.156996331105	-45377.138725947385	-1529.0182703837186	-45377.138725947385	521.9936389380792	0.5000767228965697	1.1689135625429925	0.03760246374745577	0.36223871793879703	0.05921609778938994	0.02000367070324552	0.04436537636633624	1.0922266408746199E-4	1.41343423107733	5.6299130101370816E-5	2.241307098076461E-8	1.589397523435972	-1234.0361950483577	108.43197049898531	811.6971810042156	2291.884370664098	988.8610855528664	1906.888331057437	762.7755470632959	53	47	13	50	3	4
661440000	-46920.649243597436	-45396.490059946984	-1524.1591836504497	-45396.490059946984	529.9424536555015	0.5060325387213708	1.1977422976424035	0.039144860890608243	0.36223871793879703	0.058480487512404374	0.024747095014866664	0.04436537636633624	1.0383177044233108E-4	1.4122808079272464	5.521638235620661E-5	3.170725983951852E-8	1.7987065596779186	-1214.0205905180128	86.19041472947943	734.3767470825594	1583.2266055113146	748.8537046243235	176.0490394296875	3.0614175188559027	55	46	40	26	2	1
661445000	-46932.75801929	-45394.44074815677	-1538.3172711332325	-45394.44074815677	558.5852046818483	0.5060325387213708	1.1977422976424035	0.034423944701412856	0.34335917449314085	0.05712657481605935	0.024747095014866664	0.042150614852717753	1.0854156639378229E-4	1.2870520103960783	5.5325594917396396E-5	3.1077263319833925E-8	1.8345223594687505	-1237.2317728469454	136.22292275091058	934.5542770538957	1573.9303313777039	693.2758681573214	616.5149936167805	557.9234247610834	53	25	66	14	1	11
661450000	-46934.64241535249	-45391.39848937143	-1543.2439259810635	-45391.39848937143	598.7329682445777	0.5056643533837434	1.145943269360233	0.036131982639194496	0.3694079690653899	0.059570556373092144	0.021538564834864382	0.04202309795154812	1.0816846208220201E-4	1.333743621733664	5.477897354143892E-5	3.743889536580519E-8	1.997092227109878	-1241.460173351787	149.94526722088676	835.3638445010545	1834.4725629253749	600.3692594503623	784.3698953057389	909.7495209074909	53	32	60	9	1	15
661455000	-46931.0128175931	-45393.40610179004	-1537.6067158030626	-45393.40610179004	550.6190450227772	0.5056643533837434	1.145943269360233	0.040987530763848375	0.3520432284708912	0.05122336066444721	0.021538564834864382	0.04202309795154812	1.0575553247986767E-4	1.408614439126484	5.387385839589873E-5	1.828905743489791E-8	1.500287370250294	-1241.8415767628783	120.08301500105708	473.4917513349939	1815.0082383338602	928.0397529379546	601.6549489375634	30.43647721682227	53	25	63	15	13	1
661460000	-46950.098539046834	-45380.71969947369	-1569.378839573144	-45380.71969947369	614.0025582231725	0.5056643533837434	1.145943269360233	0.040987530763848375	0.3520432284708912	0.05122336066444721	0.021538564834864382	0.04061909990981769	9.917471095079366E-5	1.410916211713814	5.104273414310252E-5	3.099573510873235E-8	1.7718385855555083	-1241.385062421357	101.83304571952351	667.025673766162	1420.098071587349	1057.7763088689323	374.36869455736286	585.2801123130415	54	18	50	37	10	1
661465000	-46930.02485762425	-45377.26012697741	-1552.7647306468396	-45377.26012697741	623.9455173162328	0.5056643533837434	1.2456023722341028	0.035746600061842757	0.3445272714504334	0.05122336066444721	0.021538564834864382	0.04061909990981769	9.758030765800725E-5	1.387784421352313	5.0344294432702745E-5	2.4714729578547613E-8	1.7694635377287613	-1246.0049092625934	118.38812590268417	500.53123626138694	1119.4065465041604	1330.4716066292854	410.50329451119836	227.18525636229398	52	6	53	52	4	3
661470000	-46964.34459727271	-45383.36581006834	-1580.978787204376	-45383.36581006834	527.6828336265522	0.5056643533837434	1.1774786402001336	0.035746600061842757	0.3542445940816791	0.056845846795977845	0.021538564834864382	0.04061909990981769	9.898566977990472E-5	1.379634777609908	5.3452025788856594E-5	3.8770630312160776E-8	1.9039129458081745	-1241.3437475349685	84.07191750124761	469.74456112823253	1409.7981659527836	1221.5610104091936	573.0602252265336	563.1791922755984	47	20	28	55	16	4
661475000	-46979.601222819765	-45415.55750085767	-1564.0437219620942	-45415.55750085767	497.08790049308084	0.48406482055833944	1.1774786402001336	0.03906145903009353	0.3542445940816791	0.056845846795977845	0.021608075895964474	0.038151393501792245	9.647933470080625E-5	1.2572817580858318	5.256656527572119E-5	2.3461210048864644E-8	1.6404704688466885	-1223.8592532725165	104.44961873342072	533.0080330663612	2126.2527867141926	1106.2119108667014	360.03736059792163	38.58728516770043	57	17	40	47	8	1
661480000	-46971.62703310764	-45410.78830393977	-1560.8387291678698	-45410.78830393977	581.8506201148704	0.48406482055833944	1.0308530068710704	0.03947006534214447	0.3489502828618935	0.056845846795977845	0.021608075895964474	0.03663164941523111	9.541212916986888E-5	1.2774250894462362	5.512616542962215E-5	1.6501581679002177E-8	1.4334206239093574	-1226.9439517566632	116.19902317935798	327.8669381681718	817.8639216796762	1232.4552322085322	240.78151792478633	229.29727143345434	55	14	27	71	2	1
661485000	-46976.586960943016	-45399.92781440998	-1576.659146533037	-45399.92781440998	512.7079960003721	0.458683680640011	1.0308530068710704	0.03559576110513807	0.37214659209148937	0.04574078236128138	0.02256871054251641	0.043443680677609564	1.0055078234345917E-4	1.3401042949096267	6.014576347103155E-5	4.834709922919045E-8	1.9358622147524933	-1208.762364219318	118.61247429744422	187.28334990278037	360.58608493881235	1152.1208992519598	46.02145192185348	67.04092525833676	50	6	7	104	1	2
661490000	-46973.367898205885	-45397.32643524616	-1576.0414629597194	-45397.32643524616	517.4116392441169	0.458683680640011	0.8695962137807015	0.03559576110513807	0.37214659209148937	0.04574078236128138	0.021878251625010958	0.043443680677609564	9.47644085403471E-5	1.3397419999487503	5.7044915061245545E-5	4.536117726435139E-8	1.9813929824215508	-1200.428654683653	85.69654910549629	199.05470792834768	512.9074893182504	1075.1036569023388	90.40781326606526	50.48532857383427	54	4	18	91	1	2
661495000	-47028.5459656668	-45417.485451529996	-1611.0605141368046	-45417.485451529996	498.8156090943344	0.4573412847512568	0.8695962137807015	0.03559576110513807	0.35089253515504254	0.054794885585264845	0.01882357268193419	0.04149918966934247	9.571840104708125E-5	1.309247966194345	5.861959251138747E-5	3.0732841310853416E-8	1.5489470282823496	-1203.8664801771806	88.48478703716495	451.55643986708776	1345.4936722602831	1201.9352382182485	377.66253967735156	592.1071208177663	56	17	1	86	3	7
661500000	-47016.83688152848	-45419.69427044961	-1597.1426110788698	-45419.69427044961	516.4829889811886	0.4573412847512568	0.9354234092809794	0.03559576110513807	0.35089253515504254	0.054794885585264845	0.01997544429793606	0.04255355544206551	9.792937583202372E-5	1.2822810402149578	5.686947359153695E-5	6.01745737223596E-8	2.0306002299496044	-1201.358483221975	94.85467559888357	567.8766033734294	1126.9396472034011	1409.6558253537785	769.2478522011728	42.589899168764326	58	14	17	50	28	3
661505000	-46957.4237577105	-45386.861446272625	-1570.5623114378764	-45386.861446272625	528.3633073393759	0.4573412847512568	0.8925349222420056	0.03828450430825746	0.3393374412434531	0.053405089900659314	0.01997544429793606	0.04255355544206551	9.835787144806053E-5	1.3228088968250507	5.6986590253269445E-5	3.333085309605013E-8	1.7508979767879533	-1213.7633057383466	99.34042983267706	303.67497498500705	528.4917939893313	1441.7680295727112	1296.3592614821705	105.37695420039464	50	18	4	64	30	4
661510000	-46984.19262399365	-45407.14642282245	-1577.0462011711988	-45407.14642282245	540.4591903966605	0.4573412847512568	0.8925349222420056	0.03955356522513109	0.3220487117593738	0.053405089900659314	0.019833301352059688	0.03654141947465916	9.22246833613972E-5	1.3118874643646312	5.636180433377732E-5	3.2883973140857556E-8	1.78254618924853	-1212.301259721309	83.21042073365828	366.60214335400946	1224.670324567286	1322.6276078926892	674.3314392466079	261.1139139379088	50	19	9	73	16	3
661515000	-46942.171385395406	-45390.71872903981	-1551.4526563555962	-45390.71872903981	527.0030351465607	0.4426295757194483	0.8925349222420056	0.03721151190596296	0.3665554048359367	0.053405089900659314	0.02084500427147445	0.03626924273053125	9.968402604300285E-5	1.2881486686878576	5.839364014797922E-5	3.631937790048786E-8	1.8360811336422782	-1202.1588828534252	75.80225031928683	247.4924092787547	980.8833347539202	1442.6794589426997	1092.549247344044	451.47690811355704	55	10	31	44	18	12
661520000	-46967.46625407549	-45403.44271710532	-1564.0235369701722	-45403.44271710532	456.43360581455136	0.4426295757194483	0.8536297282712407	0.03721151190596296	0.3537800351275058	0.058393446266097916	0.02512206770238985	0.03618962463903628	9.301591247767698E-5	1.1866313269661528	5.761693291463122E-5	2.207410523590108E-8	1.549594883285995	-1203.2070322454008	87.06757830056709	436.84546394853976	1055.6609263093326	1204.3417254440874	456.3056718436081	359.6544220927974	55	9	60	31	8	7
661525000	-46988.40865539358	-45399.76148244091	-1588.647172952667	-45399.76148244091	481.150486888678	0.4454112653692236	0.8220887525011362	0.03721151190596296	0.3693196503090422	0.059738182536247304	0.02512206770238985	0.03618962463903628	9.731446219347697E-5	1.2870556493912408	5.584184372893794E-5	3.339659562748876E-8	1.7588344213947422	-1225.972438027214	131.1130453287369	454.9030042661455	1176.127883639034	2094.734484919174	721.6803328357685	156.99144045594545	62	6	35	42	22	3
661530000	-46963.721941564916	-45377.60976717407	-1586.1121743908461	-45377.60976717407	483.4354147576715	0.4454112653692236	0.8220887525011362	0.03686286911812925	0.3693196503090422	0.059738182536247304	0.02407121592635506	0.04353287390519233	9.41025699138865E-5	1.2519601699908847	5.6902358539463084E-5	3.111265779396634E-8	1.7084546410594001	-1215.993561675954	128.42560770279871	482.8370962670405	1325.818094383544	633.875832188581	71.62861264538323	56.64252057610222	57	13	76	21	1	2
661535000	-46952.91979002542	-45384.09443624256	-1568.8253537828627	-45384.09443624256	448.2221342358111	0.4404799203426005	0.8220887525011362	0.03686286911812925	0.34935638078817227	0.059834769883051045	0.02493428573998041	0.03988343186349139	1.0251397249006122E-4	1.3045625411712634	5.847336461688665E-5	3.6398404711456155E-8	1.818919498265841	-1211.407973327838	89.96891425047887	470.643467686013	1639.0436327428179	730.568255910624	766.3070947376343	229.8882321739891	56	27	67	10	6	4
661540000	-46952.19138718556	-45392.63852351867	-1559.5528636668885	-45392.63852351867	470.12679737312413	0.4404799203426005	0.8220887525011362	0.03686286911812925	0.36097388117658086	0.059834769883051045	0.02028299841296664	0.03988343186349139	1.0415581723404877E-4	1.365747985993087	5.9480445881065197E-5	3.7762270882748546E-8	1.7932166091977813	-1217.423087330145	100.97014154593171	428.5102439279209	1481.0367545346605	1500.1382365384725	775.903457462049	258.8983086547768	55	17	67	8	16	7
661545000	-46923.040824513584	-45383.48965490713	-1539.551169606454	-45383.48965490713	504.62381908605033	0.4404799203426005	0.8799226068959244	0.03686286911812925	0.36097388117658086	0.061653073935394896	0.019745250666660205	0.04373117396787206	1.0068377162342387E-4	1.3248259547112393	5.525638030982233E-5	2.0338615953564692E-8	1.5356727041321538	-1213.0182730086854	80.55436909834103	498.40086343456636	1411.5103604284432	2216.444913987098	2125.8670771169977	646.0176760311509	53	21	42	24	1	29
661550000	-46909.89432815833	-45367.91845799251	-1541.9758701658152	-45367.91845799251	574.9243310849573	0.4404799203426005	0.8799226068959244	0.03723213980226918	0.36097388117658086	0.0479114860881513	0.021592779063902945	0.04373117396787206	1.0119154792359548E-4	1.3663957013391292	5.555638854407075E-5	3.4087438186460976E-8	1.816418377204459	-1202.140157450753	80.48134532944788	394.5051961572729	1650.1541554859812	1606.014378649822	562.3430966544308	389.0065242654747	54	19	49	15	11	22
661555000	-46950.094704882256	-45398.74953473594	-1551.3451701463143	-45398.74953473594	515.4858015685069	0.4404799203426005	0.7741394189039746	0.035312452598516605	0.340828114750977	0.0479114860881513	0.020680119308229196	0.0432110282752195	1.0341259398419673E-4	1.414442426005808	5.6149645030262615E-5	4.2043786318748994E-8	1.934331165903793	-1210.8894747706454	113.67625143719083	324.2447632667952	1072.3270572702245	1672.3265541258768	781.3914388540371	408.2285655235061	54	15	44	22	28	7
661560000	-46936.00065096795	-45399.16828270642	-1536.832368261528	-45399.16828270642	553.1304541489682	0.40908413147377276	0.7368322776198244	0.035312452598516605	0.35679327361705276	0.04780646456524482	0.023555115663435607	0.03995847503408738	9.968525113854867E-5	1.3211837599340495	5.5747704733493174E-5	2.5764118714880157E-8	1.7547170428069117	-1214.4507377222492	116.58053996211844	381.57259033850306	1635.7994694735626	1639.849315294835	1145.3184000224126	278.05818195885155	56	22	43	14	29	6
661565000	-46947.25013044754	-45403.15501040907	-1544.0951200384632	-45403.15501040907	598.5212066355754	0.40908413147377276	0.7368322776198244	0.035343958325531506	0.35957493911580135	0.059242534526146494	0.019711873540725375	0.04016842380586139	1.0118666300106443E-4	1.3624884031009985	5.308944494458501E-5	4.089262333220179E-8	2.0036886482794887	-1214.604360707345	95.91896052432058	606.5237600908168	1537.1092914316373	1489.2859141311033	869.1030631700547	301.2838180766496	57	20	56	13	10	14
661570000	-46939.858775923014	-45400.99450043636	-1538.8642754866523	-45400.99450043636	583.6177367768668	0.40908413147377276	0.7866927962632789	0.035343958325531506	0.3553057475709927	0.059242534526146494	0.02077227584964443	0.0484191815441162	1.0159296127038877E-4	1.3664420519951008	5.428715972451236E-5	2.9980254927552736E-8	1.774434213163635	-1220.160774833766	125.05494198574566	466.88744599836735	1334.1250608328712	2000.3986309775426	1691.3911056015977	512.218066040732	56	21	33	35	2	23
661575000	-46914.6735948686	-45396.53349074105	-1518.140104127547	-45396.53349074105	532.538950163971	0.35980145902665817	0.6641994760509311	0.035343958325531506	0.3651640179703902	0.059242534526146494	0.02126384042028965	0.04462999222577784	1.0815715858893777E-4	1.4423068123640443	5.8401493809697145E-5	6.540437915926966E-8	2.5203564880587237	-1219.2445165692693	75.955036155883	70.60716600844671	286.7617365424299	679.4600572718275	1741.3796513367543	467.54309129054724	48	10	8	22	56	26
661580000	-46922.14844176273	-45406.517558586034	-1515.6308831766953	-45406.517558586034	536.2320693439804	0.3987103731897238	0.6641994760509311	0.035343958325531506	0.3596769940904089	0.05717788048075857	0.01880703365487326	0.044509384605387094	1.08540992151629E-4	1.4418893510919324	5.7256797442539575E-5	2.1009800771218026E-8	1.613995534425292	-1228.3269560672059	84.26863050543388	94.76965212119411	351.8468320235094	644.7952115167695	1491.0605718464078	391.5589087947474	35	16	16	3	74	26
661585000	-46956.50043327196	-45407.3295694754	-1549.1708637965637	-45407.3295694754	579.6842201600251	0.4536860792705196	0.9615674829556198	0.03893778341757767	0.3372491952147747	0.05717788048075857	0.02214740097589479	0.04148456062184876	1.018581014062194E-4	1.3588505131755442	5.447290472219133E-5	2.833363327300165E-8	1.715031024501037	-1227.8067983563358	111.97649457822902	167.22977641018358	391.3445219356885	610.662095638748	1290.8260736688826	246.45466576050256	48	8	4	16	78	16
661590000	-46960.583661478995	-45403.77231034334	-1556.811351135659	-45403.77231034334	509.17723822556206	0.4536860792705196	0.9155755318010892	0.03893778341757767	0.3372491952147747	0.0489166284397707	0.022838186136743262	0.04148456062184876	1.0258358575340688E-4	1.2664385440870443	5.635269831475239E-5	2.2273508662775538E-8	1.5270699046343978	-1220.9673380572476	94.3775337337273	196.02057144228522	593.0739614121926	1011.2655708723096	1497.1546238227481	240.03253883846784	57	1	5	15	77	15
661595000	-46971.89267963821	-45413.542632928176	-1558.3500467100282	-45413.542632928176	531.2785967252698	0.4536860792705196	1.0204249778295629	0.03921220478336087	0.3372491952147747	0.052841258432349485	0.022838186136743262	0.03929813645969229	1.0177725566563208E-4	1.3393254716554481	5.615232743721328E-5	2.4745552956732533E-8	1.6132350077821966	-1220.2149263039878	76.95827345101875	91.65691578845599	423.21953829409637	1252.0801376851125	1122.6244774558486	608.4128013121061	53	4	10	14	75	14
661600000	-46984.00126294492	-45413.43775714602	-1570.563505798897	-45413.43775714602	564.2621924411112	0.4536860792705196	0.9354896334406237	0.03921220478336087	0.3372491952147747	0.05201159507627967	0.022838186136743262	0.040217774049595506	1.0477208811147042E-4	1.303793965595443	5.527056792289171E-5	2.98521932283754E-8	1.603180186847696	-1219.5300044873975	87.6348048928685	138.5322028339956	847.1282355868856	994.9807335984299	1623.6547370954754	515.1272463695057	50	7	4	30	60	19
661605000	-46985.822913011674	-45412.11229566559	-1573.7106173460847	-45412.11229566559	580.9521800724254	0.4528030120118534	0.9608975394050596	0.0339216124595844	0.34927876126445645	0.05201159507627967	0.022838186136743262	0.03566335361088764	1.03320915828435E-4	1.3117308513799595	5.4333026567500495E-5	2.1197920072372652E-8	1.4264129851883243	-1218.9166703983162	84.65170961931041	79.82438200891306	389.1013909219878	698.2503036933051	1551.923878086752	855.5073810288073	51	7	4	9	79	20
661610000	-46958.65401389623	-45396.49065647411	-1562.163357422117	-45396.49065647411	545.2580568528863	0.4564817903419926	0.9608975394050596	0.0339216124595844	0.34927876126445645	0.057800177901115475	0.020668811528228515	0.04220406710392565	1.0335059121474211E-4	1.316209930043391	5.704370676045898E-5	2.8325029141624084E-8	1.5891711407323001	-1209.403583533089	91.66030749301625	330.30740840769323	1168.073591675513	828.2635573986877	1299.6718068447128	596.1473653646567	58	1	22	23	56	10
661615000	-46948.954534751705	-45386.646606927	-1562.307927824702	-45386.646606927	584.6481101637904	0.4564817903419926	0.9608975394050596	0.04621147340342935	0.34927876126445645	0.0518599192075139	0.018642322276747208	0.04220406710392565	1.0118298369336423E-4	1.3088925690255642	5.5185715920275626E-5	2.9141840673264574E-8	1.6491819812009099	-1212.29137731241	99.81971130904142	296.55743939277096	1196.2766552795624	2028.1651862063593	634.2533287238724	231.08354506143866	55	13	47	30	20	5
661620000	-46942.98771612282	-45390.28187726689	-1552.7058388559278	-45390.28187726689	510.7144874256073	0.4564817903419926	0.9029729244968109	0.04027014603894249	0.3477609872923617	0.058443987495927906	0.018642322276747208	0.04220406710392565	9.808736266979187E-5	1.2698889861302352	5.432629927565586E-5	1.920729426912823E-8	1.509877510009201	-1213.1397803851555	78.92600304596318	383.44797478124894	1045.5470061954838	2846.6041833444956	1064.6738524118578	345.75805750483283	54	16	36	23	34	7
661625000	-46978.329155497486	-45414.68746542932	-1563.6416900681666	-45414.68746542932	543.67043246782	0.4564817903419926	0.8893216773647481	0.04027014603894249	0.3477609872923617	0.058443987495927906	0.02233537385987617	0.04474108041435803	9.822079486923531E-5	1.229054356344767	5.610873577449254E-5	2.3729767332783472E-8	1.5552007167393183	-1204.7976521046355	90.58053046743413	322.2747180542524	862.5822549399977	1702.7537421331756	559.7559350492905	223.30370181253286	55	2	35	37	38	3
661630000	-46961.098009209876	-45401.681147698444	-1559.416861511432	-45401.681147698444	575.7413731836408	0.4795257792083876	0.9592149770152959	0.04027014603894249	0.3637705139616633	0.058443987495927906	0.020882131288259945	0.04226359630589258	9.654433991954024E-5	1.1926937625352716	5.7110136629152715E-5	2.9843980784853105E-8	1.7383073426676192	-1196.3230031919318	95.08376033815603	278.3809316845399	923.5740941056242	1696.2068024303003	890.0373191926168	234.30529728160272	55	15	25	40	26	9
661635000	-46983.133073849356	-45416.499457791666	-1566.6336160576882	-45416.499457791666	565.1636231400809	0.4793690246762013	0.9592149770152959	0.04027014603894249	0.34828691510128607	0.058443987495927906	0.020882131288259945	0.044364267727705436	9.692601268629089E-5	1.199617484322071	5.725486421681491E-5	2.082944600066541E-8	1.5584044294960921	-1212.4940648911688	89.85719783245698	812.960163068102	4026.5670640790927	1515.2007808693702	1868.5710077997549	373.7542483077495	56	22	5	46	28	13
661640000	-46972.467088123536	-45417.83600843339	-1554.6310796901487	-45417.83600843339	489.9156570884814	0.49405914852889465	0.9592149770152959	0.03830139921211618	0.34828691510128607	0.058443987495927906	0.020882131288259945	0.044364267727705436	9.381948663749079E-5	1.2005356755109924	5.721468332027913E-5	2.3299374334974038E-8	1.6745311544638577	-1211.817740431878	121.19506279478563	422.19571342919505	1554.3883113639786	1723.9726310308974	725.4739033814631	246.64432972950058	56	29	5	56	16	8
661645000	-46981.243712212454	-45420.76534199036	-1560.4783702220923	-45420.76534199036	424.61240510633615	0.49405914852889465	1.139278719374247	0.03898124206850532	0.36990583947704003	0.058443987495927906	0.02366803457203939	0.046656221595306975	9.224366782374192E-5	1.1812151059853686	5.80294499599814E-5	1.9252594116937914E-8	1.5648181893461381	-1223.0836376975537	136.0219475712702	426.93520349660855	651.6267757564992	1469.8942439636933	757.5145191371755	305.65524881495764	53	9	20	54	25	9
661650000	-46948.855184165994	-45398.90283233049	-1549.9523518355059	-45398.90283233049	526.5387992829384	0.4709940629144477	0.9740822732544272	0.03898124206850532	0.37254004542290714	0.058443987495927906	0.02366803457203939	0.046656221595306975	9.388474931925886E-5	1.292750118137944	5.9086773476177106E-5	3.2595150010667814E-8	1.949537105562919	-1217.2924470572282	96.93490372317399	373.25074545415083	636.5328739529878	1800.4895367890608	844.6115778248869	486.1878921733384	54	11	13	55	18	19
661655000	-46968.674681746474	-45410.73976022132	-1557.9349215251561	-45410.73976022132	499.5196813963039	0.4709940629144477	0.9740822732544272	0.04006276092907539	0.37254004542290714	0.054966743856808956	0.02702385591974376	0.045027489609921326	9.593330533633712E-5	1.2259347325853442	5.918753673962074E-5	2.7374259936249105E-8	1.663326026474846	-1204.4976442288205	112.17217798425592	468.8827944915895	755.8550487281481	1615.506364799403	545.2103933334573	206.17619651375693	53	21	3	59	30	4
661660000	-46980.25161999144	-45401.33858497424	-1578.9130350171988	-45401.33858497424	456.12532411766654	0.4709940629144477	0.9169088021623283	0.04006276092907539	0.37254004542290714	0.06019906147904552	0.016155515931691	0.045027489609921326	8.62336863148744E-5	1.2330133241427754	5.9016688630042535E-5	1.995862908370872E-8	1.535134929049991	-1212.4802782987742	107.51165295879062	224.41299844123714	340.8109455296897	1947.8049175289168	292.4839528905111	66.33243691329885	43	5	29	60	32	1
661665000	-46968.55273641628	-45404.78535286002	-1563.7673835562573	-45404.78535286002	540.5385222425895	0.4709940629144477	0.8913993670726326	0.04006276092907539	0.37254004542290714	0.06696811708091925	0.022594372122393513	0.045027489609921326	8.86076960055157E-5	1.1566762445901226	6.000955397340667E-5	2.5864503824698257E-8	1.6825283440793708	-1194.2680240124614	78.87058632075214	199.42461511786829	474.5331970596005	1789.369065176522	1236.096874954487	354.14418610717007	47	7	27	55	5	29
661670000	-46961.802557858166	-45387.364657842445	-1574.4379000157198	-45387.364657842445	563.1303441663471	0.4709940629144477	0.8950201072332524	0.04006276092907539	0.37254004542290714	0.058954235064813856	0.022594372122393513	0.045027489609921326	8.937555796372125E-5	1.1395899460474817	6.0222630693404756E-5	3.802409677472598E-8	1.9605333395554212	-1195.583323551661	108.94158611419203	172.64937940220125	351.8064123358469	1728.749069140996	1058.1081349561173	527.1368662709824	53	3	26	50	10	28
661675000	-47021.008396575766	-45420.81151826631	-1600.1968783094594	-45420.81151826631	545.0143442885194	0.4709940629144477	0.9375747646817588	0.04225398793851365	0.37254004542290714	0.0544500223431859	0.02414175904797238	0.045027489609921326	8.525292060638597E-5	1.1463402649772843	5.659882583071658E-5	2.8223679564729623E-8	1.816945897277726	-1222.1793990178905	119.90029772307987	426.7138707982168	339.3905492907634	1473.8425272871032	1858.2214983551298	434.56925484007684	53	1	29	44	16	27
661680000	-46987.17248339631	-45407.57816075419	-1579.594322642124	-45407.57816075419	488.44876444780596	0.4709940629144477	1.1325675108600293	0.03542807853687194	0.37254004542290714	0.05875954979187322	0.01671113177162004	0.045027489609921326	9.409750199217589E-5	1.129844562669635	6.320956030596509E-5	4.1430756230136056E-8	1.9824519594081964	-1202.9353576014591	110.85964698751445	449.20594902481486	581.8271129203686	1697.265614080735	362.9655357813212	383.2003036228277	55	25	6	57	8	19
661685000	-47000.22068777885	-45407.96665514878	-1592.2540326300693	-45407.96665514878	528.1133965540162	0.4974119446424893	1.1325675108600293	0.038112241649984384	0.37254004542290714	0.05875954979187322	0.020810684181212347	0.045027489609921326	8.808148934131134E-5	1.1835366263900524	5.948151963625729E-5	3.799071507945156E-8	1.9757451040593603	-1213.0154343261147	164.87758406082108	357.25441674202443	437.7862304013897	1153.710974103228	787.0766056630912	490.3694819850267	50	12	22	60	4	22
661690000	-46998.73802323261	-45390.93009589617	-1607.8079273364392	-45390.93009589617	534.147249110604	0.4720961674384398	1.1325675108600293	0.038112241649984384	0.3458192154308067	0.056161935904686926	0.020810684181212347	0.045027489609921326	9.113898308522088E-5	1.2063052861299692	6.026263298243425E-5	4.349607423976895E-8	1.9098190315573436	-1204.343429148956	77.64340392230636	116.94089901623275	437.92082219478874	2137.9388808562317	641.8389823422418	862.2993390753263	54	1	32	40	18	25
661695000	-47000.60452326365	-45401.6639387011	-1598.9405845625533	-45401.6639387011	580.8341646061442	0.4687774799244422	0.8822267529006106	0.039886214821369115	0.3458192154308067	0.05523155489307546	0.020965377358743646	0.045027489609921326	8.74031500270222E-5	1.1408531591977447	5.609304970749416E-5	2.523098076884324E-8	1.6212444676003173	-1200.4761526153377	111.06363415882565	374.8360310918391	397.2815117357396	1568.8710278552373	1362.3385215729782	813.1390453503828	56	3	26	35	9	41
661700000	-46986.72709846281	-45404.67859095538	-1582.0485075074307	-45404.67859095538	584.6427129394679	0.4441808124293532	0.9467598584932969	0.039886214821369115	0.3486082921468507	0.06130418340445849	0.02611274847604577	0.03998689886366681	9.515447358668395E-5	1.2334330979277819	5.978560686574301E-5	3.595271624796296E-8	1.81445854704552	-1201.2271241445098	93.26704092530467	84.96337345836044	481.79064420006836	1313.271310586911	814.382722652924	650.1887237644323	44	12	27	47	13	27
661705000	-46997.89248946411	-45398.675319657224	-1599.2171698068857	-45398.675319657224	581.9133355178287	0.44133328655800025	0.9467598584932969	0.036241056504374584	0.3417588822278504	0.0597967298989596	0.015474402233405259	0.03998689886366681	8.643140893620597E-5	1.2022489596241601	5.5752093270100916E-5	2.989879088110173E-8	1.7796161116503986	-1202.6174075149825	77.5902890849792	253.7021288923053	762.5278401391478	1800.4007066556242	1106.1368623043845	513.9243287773177	52	5	30	47	23	13
661710000	-47021.3644656008	-45415.55922647755	-1605.805239123247	-45415.55922647755	593.6282767010254	0.44133328655800025	0.9467598584932969	0.03846560185178282	0.3417588822278504	0.05682378111929083	0.01800989502973	0.039530711639973216	8.884647123781343E-5	1.2128192795437844	5.7163408898660714E-5	3.370267437677851E-8	1.7578153001711097	-1199.4096080108134	89.80533213720936	175.8010689293274	393.34234612581764	1275.3009653829497	915.6234906005914	338.9083735373552	53	3	22	60	21	11
661715000	-47006.829146470955	-45413.22559349114	-1593.603552979817	-45413.22559349114	545.5517955427689	0.44133328655800025	0.7723060190449104	0.03910323029333932	0.3417588822278504	0.05682378111929083	0.01800989502973	0.039530711639973216	8.862230302256661E-5	1.2195582027231855	5.75626426281923E-5	2.6655698717548364E-8	1.609181263468689	-1197.34686792284	77.52795232511426	106.26181174754834	449.73455922067	1667.843670745617	572.8978007745753	561.094780847489	38	17	31	54	15	15
661720000	-46973.85066505078	-45401.99212834355	-1571.8585367072278	-45401.99212834355	530.0381843937903	0.46659734997294827	0.8816238776224619	0.03910323029333932	0.34423740358250793	0.05682378111929083	0.023907520477259463	0.039530711639973216	8.809894180054578E-5	1.132992122293452	5.785175240339721E-5	1.6856339032488284E-8	1.4352123232744656	-1206.9203420829888	137.44370290169906	81.16176661642926	391.0846838831848	1370.3148772206691	743.2109756292477	431.8368167967182	36	19	29	53	6	27
661725000	-46973.52234163589	-45406.22103005199	-1567.3013115839062	-45406.22103005199	512.654436386017	0.46659734997294827	1.048710401146404	0.031184439757580566	0.35463668808802196	0.05682378111929083	0.021993111945998293	0.04279840699708285	9.09402897336426E-5	1.1979082474373963	6.185391755905295E-5	6.622409937378141E-8	2.4294417527062264	-1193.704918712449	82.10872085625296	144.8363056446187	443.6997696737444	1391.5589845374316	1165.0516279606838	660.1765470535738	45	14	24	52	8	27
661730000	-47001.17773476995	-45393.29263913387	-1607.8850956360818	-45393.29263913387	527.4863918805136	0.47015298878730594	1.048710401146404	0.031184439757580566	0.34620267527479537	0.05325843609291797	0.019899370890910636	0.04010953610597066	8.851428512742835E-5	1.1412565388605598	6.087102085247613E-5	2.6542757715822462E-8	1.5717458389842898	-1197.3992641389539	128.41718607167005	242.40375030262737	693.0149935568351	1638.4936589953008	669.7885449882286	324.4310513519901	57	2	28	46	34	3
661735000	-47003.208599585625	-45397.08255266344	-1606.1260469221816	-45397.08255266344	472.31453126536536	0.47216495931123	0.9919564664945278	0.03803951781961827	0.3328604125467869	0.05120066118598416	0.018472461448785497	0.04620460789308287	9.019749297978514E-5	1.2159499831862766	5.9789826854398847E-5	3.280102892217625E-8	1.7029934620227858	-1211.2119093129152	94.46024912444354	413.5344755188035	386.33089007900094	1538.4933980389505	888.7983706244195	255.8772354960796	54	10	17	54	28	7
661740000	-47017.018132486104	-45408.127535933214	-1608.8905965528888	-45408.127535933214	485.44482915576816	0.47216495931123	0.9919564664945278	0.03803951781961827	0.33476234192171656	0.05120066118598416	0.018472461448785497	0.049140929163491935	9.157937473013154E-5	1.3190321811072747	5.9793256956408125E-5	2.8878747570572374E-8	1.6050129647010103	-1207.0988596930529	84.00702595081984	473.3891188859429	1010.4682357763642	2250.4260605707077	543.0187132330417	32.24680113419394	55	19	20	41	33	2
661745000	-47009.8416137798	-45408.07470230744	-1601.7669114723583	-45408.07470230744	496.0410358049323	0.47216495931123	0.9919564664945278	0.03803951781961827	0.34946615464228165	0.05120066118598416	0.018472461448785497	0.04306598000881039	8.786194339172056E-5	1.1395475967145952	5.8421287418907876E-5	2.369494142937343E-8	1.5174367805556728	-1199.7436611845158	97.47206096264566	510.6274730895288	1118.383385306073	2278.1279405846435	878.3966544750102	629.6526959095456	55	30	22	28	11	24
661750000	-46976.38150338118	-45409.204515492405	-1567.1769878887721	-45409.204515492405	527.68978254608	0.49160640058229194	0.9919564664945278	0.03803951781961827	0.34946615464228165	0.047701427206057564	0.018472461448785497	0.04306598000881039	8.79885692811472E-5	1.189793477196976	5.44936825176378E-5	1.703421647256497E-8	1.4582345305304492	-1206.1697590640808	80.15104592405858	370.7234693667145	1131.7141331958553	1862.6482708787617	634.3285948209731	603.6808198778939	55	28	1	49	25	12
661755000	-46966.817140361345	-45401.42284343576	-1565.3942969255843	-45401.42284343576	474.31331370621695	0.49160640058229194	1.0198818790561859	0.03803951781961827	0.34946615464228165	0.054785102338835254	0.021824966454981817	0.04740966955087104	9.623152052572193E-5	1.1700656443229742	5.888659643598903E-5	2.2181668504197053E-8	1.5320673741352657	-1207.0048412045198	93.5123052634797	466.56257440763983	2217.5655090006753	1482.9277692778196	1324.9214812382295	371.4920192849422	57	24	23	28	26	12
661760000	-46955.428876695565	-45396.64697548352	-1558.7819012120465	-45396.64697548352	430.59349556370006	0.4714217554636459	1.004213954521972	0.04114490280895219	0.34946615464228165	0.054785102338835254	0.021824966454981817	0.04740966955087104	9.422911329853187E-5	1.1766826566576394	5.691044485448348E-5	3.8567953644778215E-8	1.9452692404969558	-1211.1689768009378	99.69005964433674	323.0496944840751	497.12329418700574	1499.9089744372204	2297.2542966688525	728.2299828008904	54	17	11	37	25	26
661765000	-46974.05071166266	-45409.52548171539	-1564.5252299472727	-45409.52548171539	426.872236252967	0.4714217554636459	1.004213954521972	0.03840597251045319	0.3712078419760266	0.054785102338835254	0.021824966454981817	0.04185582854626844	9.506856588140022E-5	1.239419917053043	5.637178399029065E-5	3.9835734307228447E-8	1.9960108560981948	-1215.8604832355454	99.86910409609227	329.53786251501833	973.8275044572209	1507.6293841584925	3180.8021836299104	626.6474683756758	52	26	4	42	9	37
661770000	-46971.06857562325	-45404.90447134318	-1566.1641042800698	-45404.90447134318	426.3834252001124	0.4714217554636459	0.8990750265950652	0.034730463842326004	0.38612030745664605	0.05453209035298034	0.026582471793837745	0.04185582854626844	9.283640157290384E-5	1.3104245928464713	5.2019224282776465E-5	2.7618600776601975E-8	1.736143713632334	-1211.2612343316507	96.26317669786681	341.8443981942943	831.7039325364058	1589.8790082994185	1003.8700601473959	350.5111177683248	57	13	12	69	7	12
661775000	-46958.52422835676	-45394.378870129956	-1564.145358226798	-45394.378870129956	388.3733708200643	0.4714217554636459	0.8990750265950652	0.036650735466772694	0.3842895982895512	0.05453209035298034	0.02632996340808915	0.04185582854626844	9.586941728175247E-5	1.2761124104638872	5.515474433246212E-5	3.304311559845466E-8	1.7673305378638624	-1205.848075390979	85.84633184372859	409.3644930618744	848.9437017126429	1413.4132839232798	378.392381257192	118.95642560695447	57	13	21	69	7	3
661780000	-46963.97165499324	-45397.60211930986	-1566.3695356833857	-45397.60211930986	410.5854657429367	0.4506487808484526	0.8990750265950652	0.0446696659166496	0.3796489335673369	0.05441560379220763	0.020035898321802754	0.04185582854626844	9.772194891227769E-5	1.2719519251810236	5.5894069755996366E-5	3.441917491059559E-8	1.7653505806734477	-1203.8679677806213	104.79740585903387	262.5041662581309	754.7741961233938	1637.9385502245948	959.2360261551439	604.3164264901432	59	2	20	65	6	18
661785000	-46953.64905906282	-45396.15376509055	-1557.4952939722634	-45396.15376509055	399.23102409682525	0.4506487808484526	0.9163513611296555	0.038852776638618435	0.36431377671255255	0.05471791659542435	0.020035898321802754	0.04117777703770889	1.0308932289634057E-4	1.3197532055635977	5.618999037100092E-5	5.392363928987556E-8	2.1496212310367913	-1205.8020140274807	98.69201244787469	326.7639680378811	845.0511379693827	1532.9116436668169	1246.4588849725933	316.02501315492844	55	22	11	60	15	7
661790000	-46980.05753037858	-45417.51238363712	-1562.5451467414578	-45417.51238363712	386.4116771806545	0.4635374500530912	0.9269192723184306	0.03724835256363698	0.32064142873440354	0.05471791659542435	0.01998427898198736	0.04117777703770889	1.0279587711176848E-4	1.2562721079409618	5.85433855141206E-5	9.54029979039903E-8	2.4934534385235687	-1186.507814018887	57.84642002605331	359.9186686679665	750.3294718908122	1563.743554216077	476.2938455179478	15.846781147702014	54	19	12	72	10	3
661795000	-46968.501930180966	-45419.020950887316	-1549.4809792936505	-45419.020950887316	395.24828209499526	0.4635374500530912	0.9269192723184306	0.038465560563005874	0.32064142873440354	0.050981223554311554	0.01998427898198736	0.04261904811289021	1.0177478571869129E-4	1.2970414619239299	5.924600767818963E-5	3.6423447413609214E-8	1.7761769350040628	-1183.1537710402072	69.39281901287431	425.82478229194743	570.706703647879	1629.1386432202048	579.7847902326987	14.282615766686511	54	25	16	51	21	3
661800000	-46936.339506105105	-45395.96597978328	-1540.3735263218255	-45395.96597978328	395.66348733286384	0.4421988482564861	0.9179767549768765	0.03939836301213102	0.32064142873440354	0.05342340014292405	0.01998427898198736	0.043857830532225625	1.0105995376367134E-4	1.2465704236621575	5.8168640526317054E-5	3.296477460517989E-8	1.7591028312832646	-1183.0621278412043	76.86853428526447	395.13406790928263	717.5736922281319	1326.9538060631214	738.663195944937	67.47696133604204	55	12	9	69	21	4
661805000	-46979.66050106732	-45423.83029100519	-1555.8302100621281	-45423.83029100519	399.2609878137924	0.4536502841966277	0.7753862607593318	0.03867416314125832	0.31984261760997057	0.05342340014292405	0.026009952736750913	0.039759990529125516	9.582081954308609E-5	1.1435270613647888	5.802591053003721E-5	4.230629785547168E-8	1.9808191622007056	-1190.393393798276	76.58223291044825	166.81693021449513	709.914938366014	1492.027844016473	505.6157242135855	85.10306766029738	57	1	6	87	16	3
661810000	-46976.76295697768	-45423.96404590308	-1552.7989110745993	-45423.96404590308	351.326121517247	0.4536502841966277	0.7753862607593318	0.03712079544933803	0.33941864103505176	0.05342340014292405	0.026009952736750913	0.039759990529125516	1.017467234326052E-4	1.1567664053782853	6.189603248140681E-5	3.521090081740956E-8	1.7383423520802053	-1186.6494096008544	58.0270168897176	78.49458495098601	555.7550856579753	1328.8878917139075	798.8134392627887	397.99825358108757	51	5	17	76	11	10
661815000	-46971.93685855496	-45423.3223620343	-1548.6144965206588	-45423.3223620343	371.0314564726752	0.4103952389726963	0.7753862607593318	0.04236800962547194	0.3601359612071571	0.05342340014292405	0.024042182382281136	0.03742030155269342	1.0497541098066431E-4	1.2493666874194123	6.301639077091169E-5	7.205092375835359E-8	2.2476948319109202	-1187.9730043475092	63.155970767349686	169.65314970949825	672.9295694507347	1161.48397177821	989.0887006282775	326.84986248925156	55	4	13	53	31	14
661820000	-46946.39624188591	-45399.65427184078	-1546.741970045129	-45399.65427184078	368.28973419375785	0.4103952389726963	0.7642870522315249	0.0406249960593552	0.35563327105378867	0.05342340014292405	0.024042182382281136	0.03742030155269342	1.1025972796596492E-4	1.1649724072367762	6.585503222554881E-5	6.949714787682117E-8	2.072473309921807	-1173.8328722464153	54.77730619190362	70.88122426416314	367.7911754729808	1246.2866157915323	932.133052978952	271.252953381395	50	8	25	59	21	7
661825000	-46980.74780696979	-45420.16841382743	-1560.579393142361	-45420.16841382743	384.84576635094095	0.4419223044620725	0.7345280180552228	0.0406249960593552	0.34828916908068364	0.05342340014292405	0.017718093470606315	0.03742030155269342	1.0149155710154843E-4	1.1571020561378473	6.196316281032061E-5	4.2888881196788074E-8	1.762451920943608	-1169.1461092985076	59.029176749456084	150.27342148797158	504.22401626887233	1233.6518647186106	897.8669226463777	254.90865511580432	59	1	17	69	15	9
661830000	-46955.53924871736	-45405.11368375538	-1550.4255649619809	-45405.11368375538	382.6345010884274	0.4170627756910025	0.7718353155862883	0.04105857069208223	0.34828916908068364	0.05342340014292405	0.025684922107606284	0.040148591044366286	1.0683546653426808E-4	1.1890413570502305	6.359410122726663E-5	3.9868037541730885E-8	1.6661907634474051	-1170.6880199405086	80.65617054025927	83.50500628595432	442.66896264198226	1239.967466322727	320.20688465531424	84.12688573037985	47	13	15	84	7	4
661835000	-46961.822738488976	-45404.94595516602	-1556.8767833229545	-45404.94595516602	406.6157880009165	0.4170627756910025	0.7857566299255192	0.03769913152944561	0.34828916908068364	0.05342340014292405	0.023533483025141137	0.040148591044366286	1.0881637574560636E-4	1.3150520389114095	6.233705528632398E-5	6.688443047538074E-8	1.986932875254784	-1173.2749239886807	71.20701251996303	66.84835633038568	489.74618911295283	1139.2671580100862	192.2707212304444	262.7689601919085	41	18	17	81	12	1
661840000	-46982.20486009461	-45411.588668378965	-1570.616191715644	-45411.588668378965	405.1195938647777	0.4170627756910025	0.7448125471279753	0.03769913152944561	0.35670400610369	0.04993339324400476	0.023533483025141137	0.045483003844889784	1.032059190424355E-4	1.2175724935161865	6.068654484453636E-5	6.180328322282121E-8	2.0111909029436403	-1171.2956689511213	105.60359306684168	71.64424650701541	481.99795102937594	1184.679868048409	311.84608806071503	442.23550654246856	21	40	19	75	1	14
661845000	-46945.97211505577	-45401.011012960436	-1544.9611020953287	-45401.011012960436	406.993416850815	0.43534460157376154	0.8008407061381085	0.035304640399696975	0.3524924619025211	0.04740413341632067	0.026682961715664852	0.038843989027083865	1.0646633220837085E-4	1.2330547035517394	6.253283755368216E-5	2.4096017616359596E-8	1.461283390001353	-1180.0131493956046	122.67504760727356	85.95833903936327	393.0334489704968	1461.2868961115066	1224.0744965437095	310.8668505237756	19	37	26	73	2	13
661850000	-46970.36574556742	-45405.26922447901	-1565.0965210884126	-45405.26922447901	382.15058949163546	0.43534460157376154	0.8008407061381085	0.0337704251357113	0.3451568769804462	0.04829607339338482	0.026682961715664852	0.04453632836767455	1.0947764716588239E-4	1.1960026734709144	6.732847440421405E-5	4.723295318984141E-8	1.7681504940886388	-1178.3598042679012	101.49780121790984	75.96970706330879	354.8289068617007	1254.2230602631141	330.9383686168406	172.46019135110225	12	42	26	77	8	5
661855000	-46941.957897599015	-45402.69095008301	-1539.2669475160064	-45402.69095008301	414.40854059178133	0.43534460157376154	0.8008407061381085	0.034385426636977794	0.3451568769804462	0.04829607339338482	0.02355149116300579	0.04453632836767455	1.0891752485181931E-4	1.2280635144386938	6.55751360845669E-5	2.3284417153069087E-8	1.3873772251627206	-1172.083737348695	158.3702927018914	70.89429473925529	474.6424101536087	1356.6548889721148	229.61109904376983	41.75257525615451	12	44	32	69	12	1
661860000	-46961.63223633965	-45393.18769950289	-1568.44453683676	-45393.18769950289	352.4206667761966	0.4299175986607895	0.8008407061381085	0.03712240532403425	0.3451568769804462	0.04829607339338482	0.021997129741564193	0.04453632836767455	1.1108043850860101E-4	1.2279967685364859	6.749571710237359E-5	3.680918740367361E-8	1.5265614685388047	-1174.6847895029848	53.811568879869355	118.54717876494	528.257150653837	1599.7579655927434	214.80606763505776	42.31462359533785	8	46	33	70	11	2
661865000	-46942.512316461354	-45400.97261540261	-1541.539701058749	-45400.97261540261	370.32882430990395	0.43911185960674837	0.8641127740751068	0.03712240532403425	0.3451568769804462	0.0494902590689273	0.02084641614967224	0.03360669841830987	1.0688888386646046E-4	1.256284950693769	6.395936817083989E-5	2.814465497109403E-8	1.5128915273204553	-1175.30359767991	69.92391314805747	77.87017892788307	405.110093421339	1115.9467436648401	277.270306784504	62.582306474264364	21	37	28	71	11	2
661870000	-46980.57953406456	-45408.147616072616	-1572.4319179919469	-45408.147616072616	362.2311609774668	0.4517536793521271	0.8950397907197344	0.03712240532403425	0.3451568769804462	0.04469450053237269	0.02084641614967224	0.03485901363512709	1.1044412901506353E-4	1.2530164688696095	6.957546676727794E-5	6.215967547831804E-8	1.7989924501561867	-1174.3517399202046	93.25003578666495	323.88085448874585	669.8996097385159	913.8317978583102	206.14815466094805	90.50444219131631	61	7	16	73	10	3
661875000	-46994.66148418331	-45417.13825144954	-1577.523232733762	-45417.13825144954	390.5278202446756	0.4094579294506828	0.7961408944735855	0.03712240532403425	0.37119942245669996	0.06545773031404321	0.02084641614967224	0.0466314248880719	1.0948746345688225E-4	1.2578287421971281	6.571138710034377E-5	4.11436397004516E-8	1.6132713703802268	-1178.803931027097	70.51643128029488	236.86583185730797	1036.2331422959833	1559.3832136508693	718.1514961277418	90.80960176546914	61	5	53	28	20	3
661880000	-46967.6844232658	-45415.78665498907	-1551.897768276727	-45415.78665498907	352.47584360721476	0.42994886716857067	0.7743716542118689	0.03712240532403425	0.36406292334201146	0.06545773031404321	0.02084641614967224	0.0466314248880719	1.102008384949388E-4	1.2626863906073535	6.456602497939502E-5	3.938144093810228E-8	1.6643767545079327	-1181.7174647654585	68.51360620610642	253.87753539490112	1198.6082569340615	1046.4815474910672	349.4321072465569	43.83960694821082	60	7	67	23	11	2
661885000	-46980.846944368684	-45411.992845246015	-1568.8540991226675	-45411.992845246015	343.59644282331556	0.42994886716857067	0.7743716542118689	0.03712240532403425	0.36406292334201146	0.05771398019968211	0.022615321815255218	0.0466314248880719	1.1271940282872883E-4	1.1864424303252312	6.776407313750245E-5	4.249951009839616E-8	1.60479451742644	-1175.3440688674154	71.57292988782312	534.8421824369726	1082.6612618107376	794.3015213904496	72.87935629580394	6.7601991133967765	60	11	62	33	3	1
661890000	-46934.78994299232	-45403.302653202656	-1531.4872897896664	-45403.302653202656	360.2809624982396	0.4022452384143415	0.8232530306479574	0.032730641875877556	0.35011406652241445	0.05771398019968211	0.022615321815255218	0.04178531149083215	1.0958132109548228E-4	1.1563793217864373	6.644380247744059E-5	5.6940221254926636E-8	2.0333193202970365	-1174.3059930193363	77.28437664296148	400.50686740358105	1367.734068825122	733.5524127349797	202.38443759412033	103.70775924324947	61	21	48	34	3	3
661895000	-46950.06857441553	-45418.115564874635	-1531.9530095408927	-45418.115564874635	347.3453921544802	0.4047667181959129	0.722560653374608	0.03840129118215991	0.35011406652241445	0.05779358606436111	0.01915827774357108	0.04178531149083215	1.0714532878788799E-4	1.1917435390032296	6.0995820942323325E-5	2.779057232294863E-8	1.5521757079890204	-1172.003198391247	76.52392520965286	637.890166904417	1747.3851581209656	1059.0675525174433	804.3411336025855	51.397044903497324	61	30	32	39	4	4
661900000	-46938.87287123277	-45395.352951452325	-1543.519919780444	-45395.352951452325	369.2320197586636	0.4047667181959129	0.722560653374608	0.03628742738290151	0.3431487061669779	0.05671917901358688	0.01915827774357108	0.04709144327660138	1.1343867617018189E-4	1.234452649191759	6.230438940801917E-5	4.279291871149217E-8	1.753556840685535	-1184.3946808017865	76.51412463102149	887.1298408613425	1713.3184321574947	731.4248907190624	413.54179712691075	83.82929665941498	60	25	55	17	8	5
661905000	-46942.06826247209	-45399.38141837701	-1542.686844095076	-45399.38141837701	380.89285026715726	0.4271421836155178	0.7371320557900649	0.0414663363616134	0.3841365401813468	0.060751360353481644	0.020344979800422002	0.04709144327660138	1.1632482443746149E-4	1.3210697268877964	6.122609424870813E-5	3.196205027502394E-8	1.5370017729128516	-1184.394161509708	71.44988795313658	460.6648587967031	1113.1950431404061	5269.051830438696	703.0073650297845	259.290089137063	58	18	73	4	6	11
661910000	-46946.59204901221	-45402.98369331692	-1543.6083556952865	-45402.98369331692	354.39171736808964	0.4271421836155178	0.7101696255240459	0.04327063710629265	0.3841365401813468	0.05449576365359136	0.02204276174724191	0.03795083598372314	1.1343017744714415E-4	1.353320902052662	5.749997683437696E-5	4.265017841446107E-7	4.147373384370323	-1198.2195054714705	85.96648909062067	574.259791403498	1554.390902784288	839.3578872502047	2345.1085669933154	236.94891388895016	60	16	66	1	12	15
661915000	-46932.67294429703	-45398.58291375205	-1534.090030544985	-45398.58291375205	378.4266600473446	0.42656745377189065	0.7101696255240459	0.03683737015098845	0.3500433646754161	0.056825408623816714	0.021663591226067876	0.03795083598372314	1.179463849558333E-4	1.334226015632082	5.8969462660260076E-5	4.706485387774863E-8	1.8051103567416635	-1194.055856247911	93.10295913341928	440.3418793493572	1484.9829062763883	2055.176693067751	1219.5903782549935	230.29796955660765	60	27	28	17	24	14
661920000	-46928.15297506131	-45406.62785130946	-1521.5251237518528	-45406.62785130946	425.37506744294507	0.42656745377189065	0.9361601768462137	0.03683737015098845	0.34554937936985475	0.056825408623816714	0.021663591226067876	0.03795083598372314	1.117076575942735E-4	1.2871597098017187	5.808320614622509E-5	5.189739730145752E-8	2.0021358774296685	-1189.7614847174139	94.60315665634853	388.5144143168219	1220.9745523950567	1756.5772257588221	227.3151392744545	101.28552051040886	60	16	60	20	13	1
661925000	-46915.15482690196	-45396.978581667194	-1518.1762452347675	-45396.978581667194	339.71773433282857	0.4032275310230984	0.7241073014902012	0.041994925740918516	0.34554937936985475	0.05910653349701127	0.01741649459167253	0.03564369254606439	1.1965392908735005E-4	1.2918018850831758	6.479115818009868E-5	4.754163973954293E-8	1.725808973669426	-1158.1397317911926	70.73395600216242	314.80683054869473	1141.0204765250423	2088.0030492217797	144.15250839707153	23.772570137423802	59	18	69	9	14	1
661930000	-46947.14760416565	-45405.796254086374	-1541.3513500792776	-45405.796254086374	337.9322216469135	0.42085011257914806	0.7241073014902012	0.0429639195910805	0.35367637223408877	0.05910653349701127	0.020044591482728503	0.03564369254606439	1.163034708280152E-4	1.2297576710058258	6.55003334392595E-5	3.647322746418238E-8	1.5620004991642684	-1177.071162312889	89.67093832049133	311.35806661137195	1256.8334756554375	1373.690667557924	196.19358875827052	360.0045120353006	58	19	73	7	5	8
661935000	-46930.163135689334	-45390.463515125695	-1539.6996205636353	-45390.463515125695	342.46785478393815	0.39948701840679657	0.7241073014902012	0.033029711217517015	0.32829914571538354	0.048906903188645476	0.0227573011881499	0.036695659127942856	1.1979526667161665E-4	1.3057064244659302	6.622125195786741E-5	4.424821932228903E-8	1.67683115029523	-1175.4655547008792	75.76409391048729	451.74531676451113	1798.3809240025435	205.53628086319102	275.752838420703	26.94618643099986	59	25	72	6	6	2
661940000	-46920.55768219569	-45386.998734990404	-1533.5589472052889	-45386.998734990404	340.3812355522348	0.3936487023270584	0.7241073014902012	0.03667155662835415	0.32829914571538354	0.053008801693636	0.018733518179115886	0.042408118080761496	1.1249742938044448E-4	1.2917506006634822	5.9816603864077894E-5	6.192491943146387E-8	2.039472375109162	-1180.3903395311129	83.63612737483912	279.45845742655104	1605.5798140268446	576.6755314488372	301.81028271956836	152.6531603580541	59	6	87	1	2	15
661945000	-46939.02317837129	-45397.54640031165	-1541.4767780596376	-45397.54640031165	318.3270071181743	0.418867245545644	0.7241073014902012	0.03667155662835415	0.32742521908751254	0.045676972146990666	0.022292664831447255	0.042408118080761496	1.1469113007783539E-4	1.2998226664604782	6.136049630438319E-5	3.002784158607169E-8	1.5398065739285671	-1190.9748959377775	86.81067723210795	501.27939049033927	1932.202741111557	432.5749149986874	409.5208101557189	131.3520425107289	60	22	74	3	3	8
661950000	-46938.8885334525	-45399.77765073967	-1539.1108827128296	-45399.77765073967	339.4660447538889	0.42219827314097824	0.7241073014902012	0.03667155662835415	0.3331148333842244	0.04791047037951827	0.022292664831447255	0.039225265678801226	1.1600019333350575E-4	1.3609107056082734	6.0725591392733096E-5	5.445131259696151E-8	1.9409330477101896	-1187.2459103193446	75.01587655846262	424.02988550861625	1475.100592165764	853.4999147991467	132.09892212261337	223.3011539771691	61	12	80	6	2	9
661955000	-46907.272116046086	-45389.51524439962	-1517.7568716464662	-45389.51524439962	325.5438689867453	0.42219827314097824	0.6992313886683261	0.03775211413522178	0.3331148333842244	0.049100224045168124	0.020228055366288075	0.03518077482812861	1.1403178829588432E-4	1.3258600903208058	6.155181680882965E-5	4.050547066695231E-8	1.7273748747196578	-1174.0828508883071	83.87949547827075	211.8562327842076	1281.640596133434	338.30252686380135	72.71223019257992	99.5421059081063	58	8	92	5	2	5
661960000	-46914.59402388473	-45371.66515526372	-1542.9288686210139	-45371.66515526372	329.38499011446225	0.44372543860676217	0.8752042938877774	0.03967618303811147	0.3331148333842244	0.049100224045168124	0.020228055366288075	0.04228975116018549	1.1197870738581424E-4	1.3261623805798195	5.944928161379306E-5	7.595677306973911E-8	2.2344758853899545	-1180.1838420898487	71.97583520012269	290.7603768637368	1133.1381947534308	494.81659260961413	229.5540543757263	142.53813156979953	61	6	90	3	7	3
661965000	-46906.554179147395	-45380.917803459684	-1525.63637568771	-45380.917803459684	409.43077569108846	0.41166341347517804	0.6830937787577276	0.04640394799616482	0.33999559308807004	0.049100224045168124	0.020228055366288075	0.04228975116018549	1.0679047406367667E-4	1.3686675774134978	5.540888503937138E-5	3.738261375383038E-8	1.8950969561061053	-1190.865633327688	76.99573294873277	266.3959955606436	1610.9097617388009	1180.1450895541066	1868.5280949509806	138.85149589763776	57	10	67	9	15	12
661970000	-46908.89625759132	-45388.15645217747	-1520.739805413847	-45388.15645217747	443.3003064654221	0.41166341347517804	0.7180893599878809	0.03471021824577482	0.3627356836918207	0.049100224045168124	0.021067475279340265	0.04173141744418239	1.0486260975705153E-4	1.2481770956598748	5.441126907274586E-5	2.540980552190253E-8	1.699882312572772	-1205.3439318707015	114.33940863460403	402.7044584495593	1425.8255533891324	1820.2731545013066	1634.5920853878658	215.93900550045458	59	8	32	46	12	13
661975000	-46927.17157586499	-45401.323506811466	-1525.8480690535216	-45401.323506811466	449.2972489279038	0.38523201825545406	0.703201573294088	0.03471021824577482	0.3627356836918207	0.06656817217040303	0.02361673345894969	0.048250438484644206	1.1059179306885227E-4	1.4110589856062505	5.7354002340344864E-5	3.9063861503171985E-8	1.8426949812603106	-1201.0224472763	77.61998336401761	388.6134608318779	1055.008149325044	1981.4681625194407	1093.0984929210765	326.57622010776936	57	11	37	36	16	13
661980000	-46938.0172166659	-45405.273905917384	-1532.7433107485178	-45405.273905917384	405.1139740502503	0.38523201825545406	0.703201573294088	0.03471021824577482	0.34755466625022896	0.06656817217040303	0.021173379788505826	0.03867870604237092	1.1356281968382772E-4	1.3196825178399045	5.931089430293837E-5	5.048352677279459E-8	1.9850066276967369	-1202.099620217075	81.86370253697851	240.75658721865483	1213.6517470056062	2341.726559025025	1315.6889213091326	202.4429998077847	61	4	27	35	29	14
661985000	-46942.30063320887	-45415.24445729581	-1527.0561759130603	-45415.24445729581	432.03102329855875	0.38523201825545406	0.703201573294088	0.04015391095417871	0.3514876360855214	0.05789043401252114	0.021173379788505826	0.03867870604237092	1.1244275673307088E-4	1.3243530205427365	5.699270651978257E-5	5.416969711419319E-8	2.116726000735402	-1192.5468471248498	79.80691423704083	155.36887994258456	1005.0262859022672	2581.5392730252215	956.2152559223622	270.48770296639447	61	1	45	10	40	13
661990000	-46915.434157097494	-45400.953676002435	-1514.4804810950616	-45400.953676002435	434.8994854190695	0.38523201825545406	0.7092351413873885	0.039338648835170145	0.3514876360855214	0.05789043401252114	0.021173379788505826	0.0450140685054374	1.2569241578897603E-4	1.4200253476376525	5.91542552336345E-5	1.1893196252156133E-7	2.5128174319963335	-1186.6982077224936	48.72428073842408	184.91034080068633	964.4002212310029	2877.739037207052	1602.218462927952	742.1515216591266	61	1	49	12	38	9
661995000	-46905.39676160912	-45393.538218831636	-1511.858542777485	-45393.538218831636	473.5511359038523	0.42090692694826726	0.7092351413873885	0.04237617547930918	0.33354908627798996	0.05789043401252114	0.019824219520648553	0.03723299307501997	1.1850641324216644E-4	1.4686065796356975	5.4296129070026134E-5	1.4358588740247346E-7	2.805835583219839	-1191.9791357791685	70.45036819555544	213.78778708931546	1098.2024495270286	3396.501042739776	779.0787804644133	374.2607877974965	61	1	39	20	39	10
662000000	-46897.79790839419	-45388.24587679908	-1509.5520315951035	-45388.24587679908	481.99520870899704	0.42090692694826726	0.7591418975742777	0.04025496805259594	0.33427089645726316	0.05789043401252114	0.02208729951486459	0.03723299307501997	1.176270768768728E-4	1.3639409672513731	5.250474465328717E-5	4.663460437810948E-8	2.0167189606024523	-1199.3045827347632	104.84664931524279	554.6928922258462	1090.5416420463707	3241.398677303903	1032.8726636219383	341.6290848498149	61	8	37	20	32	12
662005000	-46912.49581294189	-45395.05520332791	-1517.440609613976	-45395.05520332791	528.7737666476867	0.42090692694826726	0.8495779958985412	0.03174199458438418	0.33427089645726316	0.04967443554034198	0.016161357220144078	0.037438133347283374	1.1901637301541437E-4	1.448836957913666	5.325777035643619E-5	1.853007645794709E-7	3.0882230353093583	-1200.4315415418394	81.56783275748178	369.612132878535	975.5727494894592	2219.398769034063	888.6722491954943	141.38801896914626	59	4	40	30	34	3
662010000	-46898.03141250258	-45396.82944187571	-1501.201970626879	-45396.82944187571	518.6008306215635	0.42090692694826726	0.8085060211285668	0.041365071970531776	0.33427089645726316	0.04967443554034198	0.023696508673289093	0.037438133347283374	1.2582643789043075E-4	1.4827831598390935	5.299606841681365E-5	2.2458096461415073E-7	3.6206417222125262	-1214.171551232094	75.25269869568132	179.57068696401618	812.3499775607598	1987.1073505379288	1198.2504758100895	765.1882332447501	55	7	42	31	7	28
662015000	-46923.71435252795	-45417.550421559084	-1506.1639309688655	-45417.550421559084	544.0971721350625	0.42090692694826726	0.8085060211285668	0.03122790721026974	0.33427089645726316	0.04967443554034198	0.018952676075405617	0.037438133347283374	1.216790914104735E-4	1.4989224334163123	5.007055697682109E-5	6.670837615736675E-8	2.1993648649085418	-1210.2047083919058	94.50929588171444	86.09845209366905	803.2264156463464	1722.2770766685014	952.3994986457132	442.1210679851349	45	14	24	56	20	11
662020000	-46887.091352945594	-45392.147916938164	-1494.9434360074333	-45392.147916938164	590.0939692527865	0.4336037207470732	0.8085060211285668	0.03122790721026974	0.33427089645726316	0.05529693469703668	0.018952676075405617	0.04438679066633875	1.1923174792413328E-4	1.436417214685831	5.176076131271243E-5	3.4032441490764174E-8	1.7243367662280298	-1205.348717789396	68.64463543000446	100.44464717648259	779.5119955190771	2024.4580635791212	837.8567723867095	694.376303603081	35	25	39	32	25	14
662025000	-46898.84790632013	-45399.91069597867	-1498.9372103414555	-45399.91069597867	597.2879451475424	0.4314259064815753	0.6965168411445695	0.041026097567854504	0.37894233138266925	0.06562758912548927	0.018952676075405617	0.04438679066633875	1.1646642098064365E-4	1.424943975870676	4.935665376203162E-5	8.073102729142482E-8	2.3792375840746387	-1199.8373017195186	64.2032463899289	244.69627415793238	1183.7911738271478	2295.377281198994	505.9002835151589	471.35062411516174	58	1	55	28	24	4
662030000	-46896.58677620727	-45390.87474967265	-1505.712026534614	-45390.87474967265	583.9564211363897	0.40820038997856545	0.7552093504223883	0.029062933181522543	0.33794766665119885	0.05926911209847715	0.018952676075405617	0.04438679066633875	1.14784926014254E-4	1.405637417688758	4.871557529449036E-5	5.591841154694677E-8	2.09853552413626	-1197.9367551588514	61.17303909417976	316.04968704889916	699.3958873531888	3206.3338663997297	783.970012798615	413.8525386564759	58	1	47	29	31	4
662035000	-46916.85875981348	-45398.0926657632	-1518.766094050284	-45398.0926657632	556.1616655717552	0.40820038997856545	0.7608536638837003	0.042244247564077506	0.35458992723806854	0.05926911209847715	0.018952676075405617	0.04438679066633875	1.1510685118664116E-4	1.4174659674659102	5.1129509963606734E-5	5.67834484424394E-8	2.022479081650807	-1199.451170314053	72.41398089650158	118.96880742791005	736.6321373301415	4015.1189993893754	835.0128671025327	430.9171280358792	42	15	53	27	19	14
662040000	-46933.30143486427	-45417.13875334492	-1516.1626815193463	-45417.13875334492	529.4857587961957	0.410700301448789	0.8107658047529577	0.042244247564077506	0.35458992723806854	0.04965894589242619	0.018952676075405617	0.04438679066633875	1.1108178103507264E-4	1.439511395522793	5.315730288466888E-5	6.498348208442999E-8	2.3009479412246368	-1203.2269950946306	65.1449358418404	293.38214197148494	872.3242194218773	2824.282889972998	617.343093082065	240.91979137992686	53	6	47	35	23	6
662045000	-46899.87281952594	-45402.1079108095	-1497.7649087164366	-45402.1079108095	526.6260562506734	0.43773050593649515	0.8107658047529577	0.03819450812239162	0.35458992723806854	0.04965894589242619	0.020693391109776506	0.04438679066633875	1.1138813138775797E-4	1.3767270503468334	5.3334776905720476E-5	2.0465475900717278E-8	1.5561623534172315	-1213.219327553012	85.15433971562871	478.38208959658994	1103.9566615301064	2137.6077719198834	1306.4895932198392	566.7031825666274	57	1	54	10	23	25
662050000	-46934.89860715887	-45399.03516649013	-1535.86344066874	-45399.03516649013	538.5726121306093	0.43773050593649515	0.8099906375377168	0.03819450812239162	0.34401910105219374	0.05149723227976146	0.023059513638315203	0.044211473183383074	1.1130718095930648E-4	1.3700216658963642	5.202554181441565E-5	3.2018112637669205E-8	1.7340529431219784	-1224.8902663735219	83.00874407578438	255.26545566717505	1114.7751484688429	2801.482696899838	1405.4946335822146	508.1514887443825	58	1	55	7	29	20
662055000	-46927.56144377471	-45402.81405090731	-1524.7473928674021	-45402.81405090731	578.8520155312584	0.42870478828404907	0.783192116132041	0.03819450812239162	0.34401910105219374	0.05149723227976146	0.02347512163295413	0.044211473183383074	1.0585054024417992E-4	1.4169045899798924	5.133692140065563E-5	1.5992774374638372E-8	1.4712685000053314	-1238.0411319665336	118.46044774765438	479.2898212470796	1395.9185750067265	3638.0394084874015	962.5862570176804	522.5268252365009	54	5	56	12	27	16
662060000	-46931.09792261511	-45397.850103806086	-1533.247818809024	-45397.850103806086	544.8016389266737	0.40700677383261213	0.783192116132041	0.0418095694721266	0.3408643310908844	0.05149723227976146	0.02349362370758295	0.044211473183383074	1.0432161825034779E-4	1.4174613145018482	5.1033138898750714E-5	1.4915831232329665E-8	1.4328314774741482	-1233.977552943557	70.20677982378297	228.1661414628711	1098.2673435760892	2357.4211634155467	2139.8175670284154	531.2892852490155	54	4	54	14	22	22
662065000	-46929.88372733827	-45385.95796417139	-1543.9257631668727	-45385.95796417139	496.4847376494922	0.40700677383261213	0.7378558092360219	0.04462190888192322	0.37947578963608813	0.0603691387170231	0.02349362370758295	0.044211473183383074	9.513964165632841E-5	1.2721116891343502	5.2305550483021046E-5	2.8180478085844713E-8	2.002587435179582	-1239.0256706427435	100.11246737298313	289.42830578241967	1430.8999360620621	1435.8668498321292	1540.0702079322818	834.4410480895607	52	5	34	9	47	23
662070000	-46974.13072542075	-45409.03379608479	-1565.0969293359583	-45409.03379608479	459.01312578435994	0.4153001395878843	0.7378558092360219	0.04010834370457618	0.3641859254056311	0.056930328375521415	0.02349362370758295	0.044211473183383074	9.446983162845414E-5	1.2323935294419008	5.373113876650939E-5	2.185571783225515E-8	1.5971555901852643	-1214.8618697914374	81.3153658743651	120.55100981905937	1233.9617987983572	1947.4932011310075	2110.141733578337	944.3297329625497	51	8	44	6	35	26
662075000	-46930.590412926846	-45396.88202501857	-1533.7083879082818	-45396.88202501857	570.7361044990524	0.4153001395878843	0.7024861683543469	0.040627328125254575	0.3641859254056311	0.05865246350508848	0.022629492985321246	0.04504641703699095	9.614425536482154E-5	1.2863770443029474	4.9873176809424755E-5	2.1529030320120442E-8	1.67924609760244	-1217.340493454511	77.39481615174947	317.20801563726667	1371.078204449327	3238.5979886819846	800.8680801307287	339.1207603040013	55	1	61	18	20	15
662080000	-46936.506490058884	-45397.160840227676	-1539.3456498312107	-45397.160840227676	534.4400748324764	0.4153001395878843	0.7024861683543469	0.03759623936263818	0.3641859254056311	0.05645752922452979	0.020209550684342648	0.039243107331370285	9.790718024054913E-5	1.3244281837598058	4.96948059397341E-5	2.3838765437553607E-8	1.810005692030226	-1236.391627634784	107.11320021140098	414.4624373937288	1722.8983378709195	960.8898122918908	727.3893786432693	325.08953858215784	57	2	83	11	8	9
662085000	-46958.961985205	-45416.40627974753	-1542.5557054574765	-45416.40627974753	529.9926108683791	0.39275235162427513	0.7024861683543469	0.0361429106044776	0.3552561797034641	0.05645752922452979	0.02455865652193882	0.041525270693485224	1.015630530135648E-4	1.2607160935174866	5.127597026419977E-5	1.8015777787950615E-8	1.486905941964768	-1235.1819152944863	92.25103362783851	317.405953025836	1534.1417155079969	526.950532006589	590.6575059217771	67.37274719292188	57	4	92	10	5	2
662090000	-46948.01058577373	-45415.08427089441	-1532.9263148793157	-45415.08427089441	548.461591998158	0.39275235162427513	0.7562793793566441	0.0361429106044776	0.3587370134309276	0.05645752922452979	0.01985831115508263	0.041525270693485224	1.0018207621357657E-4	1.263895802927044	5.332601348449266E-5	1.9391691989316417E-8	1.5685063417605276	-1223.6146499551721	101.3524350634861	785.225532668088	1393.947684275806	1051.2060175583715	648.9604167998626	337.67620560930084	58	17	62	27	3	3
662095000	-46980.88931213829	-45409.77570585117	-1571.1136062871242	-45409.77570585117	537.5226971340114	0.4211286696365738	0.7562793793566441	0.032975021700172594	0.3587370134309276	0.05645752922452979	0.01985831115508263	0.0417876594645981	9.9488507479758E-5	1.3013507040906016	5.36506229830539E-5	2.839434300509422E-8	1.6865068991906123	-1224.9874208043677	92.14642290177078	376.47753026557837	1242.5811874879491	1341.6035919546387	657.8575710362144	625.5849273552075	56	14	60	6	18	16
662100000	-46952.3265547768	-45403.115327795575	-1549.2112269812274	-45403.115327795575	518.5361070970184	0.42549608806958433	0.7383597565132572	0.03440944648481105	0.3587370134309276	0.0525216625469528	0.024365826038243343	0.0417876594645981	1.0371228931579055E-4	1.2814970138552686	5.314816611626283E-5	3.7646433594379186E-8	1.8959817276928383	-1219.7153785147625	100.68384665530657	640.0116558992546	1734.6266133777006	710.5984540793457	1026.249095481177	600.3060708321665	59	15	56	13	10	17
662105000	-46947.53709525658	-45402.69239980653	-1544.8446954500455	-45402.69239980653	545.752000431685	0.42549608806958433	0.7383597565132572	0.03612066946276478	0.3587370134309276	0.0525216625469528	0.024365826038243343	0.04792714694909102	1.0348990745426929E-4	1.3092486096760527	5.2608771024855766E-5	3.209342365734321E-8	1.834476575014528	-1221.127253278848	75.5356288085784	584.0981903331563	1367.8682109270019	2351.8322923244996	1606.3923266856227	418.98620827238017	59	6	35	35	14	21
662110000	-46960.680479305294	-45416.36633228924	-1544.3141470160558	-45416.36633228924	507.15444778165306	0.42549608806958433	0.7383597565132572	0.036074192460142214	0.3587370134309276	0.0525216625469528	0.024365826038243343	0.03640680433846121	1.0773374420725015E-4	1.337903370692739	5.4953355602978366E-5	4.018375222508977E-8	1.8742328170389198	-1216.501681534799	77.23233985832657	276.8632324081055	1517.5146162080168	1719.3528846311056	665.214768050027	945.4917179663984	57	5	46	25	10	27
662115000	-46933.10029839594	-45387.60607077336	-1545.4942276225765	-45387.60607077336	504.66731311975764	0.42190197314590877	0.8392843133145642	0.036074192460142214	0.34734176791762067	0.0525216625469528	0.01871383840415803	0.03640680433846121	1.0847998324884396E-4	1.1717398848993363	5.891114143962012E-5	9.070744406602867E-8	2.646546742065749	-1215.568330335402	81.04893527909206	267.1657936949991	1019.0481605681679	1418.537047112646	1272.6865745552468	393.1974733144876	58	2	43	49	1	17
662120000	-46957.330488618696	-45398.09106086204	-1559.2394277566575	-45398.09106086204	468.4729576298756	0.42190197314590877	0.7756756368156589	0.03207543713781729	0.3409745686632994	0.0525216625469528	0.01871383840415803	0.03992307019434598	1.0360457195302404E-4	1.2195852254552462	5.674330837611967E-5	8.323562845789587E-8	2.4493672554641135	-1216.082244452472	102.06990620118107	297.89317908936926	1052.157071973668	1551.6019713222731	909.3912104556962	475.40147067525805	56	2	47	32	20	13
662125000	-46947.78654099837	-45401.12244126899	-1546.66409972938	-45401.12244126899	485.147647350497	0.42190197314590877	0.7425835967072315	0.03271247683169774	0.3409745686632994	0.05381285713031585	0.01871383840415803	0.03992307019434598	9.91863348227585E-5	1.1940220104447206	5.543436531461088E-5	1.9470267568979957E-8	1.5412486789723798	-1227.9708966024357	119.36701007421253	305.1339720838611	1028.5090177989339	1550.7093787764613	1017.6501327780101	377.2172026677224	57	1	30	44	25	13
662130000	-46988.84466725769	-45423.22111558877	-1565.623551668918	-45423.22111558877	450.36557135526635	0.42190197314590877	0.7425835967072315	0.03746897366151216	0.36227309442752076	0.05381285713031585	0.01871383840415803	0.03992307019434598	9.864252885479922E-5	1.244732635308424	5.54193915806395E-5	4.127360371840223E-8	2.007677102207306	-1228.5797658267227	115.28017656312952	86.71668277513783	597.0380756241789	1788.9721099598564	787.6257257771852	323.01867180026886	38	20	24	52	29	7
662135000	-46951.07554867309	-45400.662774131466	-1550.4127745416295	-45400.662774131466	434.10313712973215	0.43170325801521703	0.8179372859812565	0.03746897366151216	0.36227309442752076	0.05128680026257791	0.02122501480980062	0.045158277152843256	1.055349227585581E-4	1.3554404013630494	5.73877607343208E-5	4.6219435149437134E-8	2.0555431199348	-1237.8073966908441	108.98816286422758	88.69324971994905	716.8447325714745	2244.21650926497	810.9374117365309	331.29976928982563	41	13	23	66	22	5
662140000	-46949.09479355218	-45402.316193236344	-1546.7786003158417	-45402.316193236344	466.0253197946197	0.43170325801521703	0.8783888538975771	0.03746897366151216	0.3429469064003383	0.057948527275203145	0.02278630451981524	0.0394082788216374	1.0518770910227827E-4	1.3499111999375866	5.621602072034749E-5	2.567857733350583E-8	1.6688915773016046	-1234.7491168952583	85.86360329746327	246.56017227185222	1406.390090109735	2319.3220111292585	664.9106349415134	418.6009855938184	54	2	44	52	12	6
662145000	-46944.46880811586	-45402.447806430144	-1542.0210016857168	-45402.447806430144	504.6814821823695	0.45621193298140755	0.94973483804399	0.03746897366151216	0.35280908414660783	0.06197324871761845	0.02278630451981524	0.0394082788216374	1.0231965133256425E-4	1.384076940717819	5.476682952376584E-5	2.8753523487906566E-8	1.720184987979048	-1217.236523150948	104.54994141884387	222.67689300548867	1411.0358839974228	3290.2782712681865	756.6110634271016	288.91972092886897	57	3	48	27	28	7
662150000	-46970.50945640322	-45411.376784526845	-1559.1326718763735	-45411.376784526845	504.464365407144	0.466947478746265	0.94973483804399	0.03727146505994418	0.35280908414660783	0.05933342700055879	0.02119977759651372	0.0394082788216374	9.867512788453093E-5	1.3137980514482483	5.256427594852549E-5	3.651582284925005E-8	1.8790359034243085	-1213.4723898834723	98.35079754709166	308.77671279101605	1333.2223916003497	1923.506052058931	784.8794576916314	232.56065470987255	59	1	31	47	24	8
662155000	-46975.579235165635	-45413.67026398982	-1561.9089711758143	-45413.67026398982	548.5070432154469	0.466947478746265	0.94973483804399	0.03919839150301497	0.36781247825575375	0.05635838566210204	0.02417658239583582	0.0394082788216374	9.741398958321924E-5	1.4011304119611125	5.113833026998391E-5	3.042871005994961E-8	1.7552730620141785	-1216.9852024739666	108.20230934207491	226.531939280191	1213.0912348865438	2449.442455934885	742.2138207897434	343.6639843958063	60	1	34	46	22	7
662160000	-46969.592129363984	-45418.74826650572	-1550.843862858268	-45418.74826650572	497.69602176473694	0.466947478746265	0.94973483804399	0.03919839150301497	0.36669392245998184	0.05635838566210204	0.02417658239583582	0.0394082788216374	9.917615859155512E-5	1.3564033173008665	5.2466672153711645E-5	5.774271507002622E-8	2.2622214956429856	-1213.6047063238632	66.9602820739804	367.07035000513235	1278.2109779463037	1807.4122496777277	1816.6224584060249	448.9633076760127	59	1	28	48	13	21
662165000	-46939.429538532175	-45390.90858342944	-1548.5209551027347	-45390.90858342944	529.3038714781111	0.45570554714000894	0.94973483804399	0.04102605088298096	0.359996273134043	0.05635838566210204	0.02417658239583582	0.04558067659832891	1.0716343893883626E-4	1.3554748417858657	5.363694626180606E-5	1.365077550567697E-7	3.027027505415536	-1222.9256012327266	100.20841301816462	196.24843197683322	831.8238847688561	1732.5143656025023	1601.6908439503568	588.6473129303579	50	8	16	52	24	20
662170000	-46940.143514788506	-45393.485239485606	-1546.6582753029002	-45393.485239485606	514.7254155570242	0.45570554714000894	0.94973483804399	0.04147177809327593	0.359996273134043	0.054697526039269716	0.02417658239583582	0.044617784604330496	1.0896753042265585E-4	1.3495326240070245	5.284872505665987E-5	4.552863084979427E-8	1.9408823789595968	-1224.5463239727105	83.31753322504366	108.07596891586049	255.17230097673698	1508.2141409677336	1718.7064637054411	618.4614266784954	45	12	1	64	25	23
662175000	-46940.80206259272	-45404.13230456242	-1536.6697580302944	-45404.13230456242	539.1218494120272	0.47280926215985	0.94973483804399	0.03791832494928124	0.35666333225533475	0.054697526039269716	0.01840104079247387	0.04289134665597887	1.0652484385369693E-4	1.4774346374314813	5.0139619461976935E-5	4.346988977946699E-8	1.915787995558731	-1221.7540417949763	66.23118372181926	149.14113847477302	588.3448237736553	1750.9026964846896	1859.4015126785835	512.3753133885134	50	8	2	73	13	24
662180000	-46945.39539466362	-45401.18023812552	-1544.2151565381014	-45401.18023812552	559.7706454797055	0.46384839052329224	0.9075525232700442	0.03842855933597158	0.3747313298433443	0.054697526039269716	0.01967741926283333	0.045527868172068824	1.0681426542447452E-4	1.3883793685192076	5.31759105597747E-5	3.7345082434799086E-8	1.848527835362528	-1228.0248852682748	86.06660453171317	329.2290788515015	1505.0067128357937	1658.5893606363381	776.3268904855314	472.7546163912908	57	5	17	70	20	1
662185000	-46959.14331587621	-45396.59561619263	-1562.547699683577	-45396.59561619263	541.8335549136156	0.4358286986097225	0.8526162909035888	0.036006182032411044	0.34841454116358644	0.05680980394079295	0.021891294788215294	0.043619206459530616	1.0429540128737857E-4	1.3497246922420125	5.596806997015272E-5	2.028958440763412E-8	1.4037929453521767	-1208.334098783814	96.28875484260502	480.56744339420976	988.7466651739736	1418.5458372903083	382.4099156489215	241.89801075870182	59	10	33	55	1	12
662190000	-46969.728226610714	-45407.84755152593	-1561.8806750847857	-45407.84755152593	536.8479796335827	0.4355875470721887	0.8526162909035888	0.040509887069596275	0.34841454116358644	0.05680980394079295	0.020157466681077006	0.0434496512941675	1.0531830484790119E-4	1.31193184915762	5.81306523714799E-5	3.739249339006873E-8	1.7240655516822305	-1198.9239922683641	91.86379509472933	341.2769519195397	1245.074004168765	1463.6844353561169	275.0599423214984	95.32765791482514	59	10	21	69	9	2
662195000	-46957.30479668626	-45408.20105800431	-1549.1037386819446	-45408.20105800431	531.070097506974	0.44450403576733916	0.8526162909035888	0.040509887069596275	0.34841454116358644	0.04921833862348986	0.019179542320909525	0.0434496512941675	1.0818682163621299E-4	1.336562093011753	5.723894604912008E-5	2.6887982793695408E-8	1.5786923921907734	-1219.5903818788927	101.80051645068131	385.12378422468004	998.2549014198703	1460.2408911560258	848.738044380212	424.01785949378456	58	3	29	58	13	9
662200000	-46961.88923190147	-45416.10413303733	-1545.7850988641435	-45416.10413303733	608.384106848485	0.42595197096734333	0.7909411473581316	0.03986976932937681	0.34841454116358644	0.04921833862348986	0.022710384538009398	0.03705452875186148	1.1358503680868504E-4	1.3640458839557574	5.8285807606478005E-5	3.9326351819152626E-8	1.7385480169892016	-1206.1636850431876	104.72279102183101	362.7765730843877	1487.573613154335	1420.7991129367101	1278.642442025591	321.9954077863908	58	3	39	37	15	18
662205000	-46965.56507578096	-45405.10771092945	-1560.4573648515156	-45405.10771092945	532.7255113535824	0.42595197096734333	0.7909411473581316	0.03794051940356849	0.3277116667245627	0.04921833862348986	0.021969478727881693	0.03705452875186148	1.1046201260649252E-4	1.284203002010075	5.9507032693546293E-5	3.7268160606387934E-8	1.6546623857516756	-1195.0853196474757	90.95673231636711	830.7185844553724	1134.28291840029	1001.4278744692683	1439.8808153244668	1053.7853204542384	61	18	8	28	16	39
662210000	-46924.15791386086	-45386.54926467352	-1537.6086491873336	-45386.54926467352	484.03473399093826	0.4186156053297127	0.7319293387078498	0.03904195825499671	0.36170099723348526	0.05040105988149428	0.022251635893902225	0.03979920100949285	1.1370559672725962E-4	1.3924898142086166	6.529406693963633E-5	3.7600701443321945E-8	1.7116993696957419	-1194.3834183995818	105.83466891384148	253.11526473172768	723.4022789050958	3657.6545425097033	1360.0750111848515	935.3026716088185	55	6	46	2	24	37
662215000	-46910.71172974273	-45381.32418460872	-1529.3875451340143	-45381.32418460872	477.63656865757434	0.39679323664289173	0.7319293387078498	0.04116462524826483	0.36170099723348526	0.05915715017713534	0.022251635893902225	0.03979920100949285	1.1224666507062308E-4	1.2960023825536404	6.670586784225046E-5	2.3148401367211238E-8	1.44127695522247	-1187.773781191536	92.31315240910565	239.97399017592298	546.9267632156065	879.1836002099714	1474.4540559722534	699.2872615586376	59	2	29	4	48	28
662220000	-46936.303326596935	-45390.54630422892	-1545.7570223680132	-45390.54630422892	492.9948845727926	0.39679323664289173	0.7319293387078498	0.038158153173002786	0.36170099723348526	0.05791254630767721	0.019671845139651364	0.0326942686146281	1.100125400012345E-4	1.2636419917794708	6.796644498542113E-5	2.3118927466727823E-8	1.3904945174779026	-1178.2397761870654	85.45128995232187	208.78178603643588	1156.9381517529666	1160.4869616681194	994.2645818516104	468.21884503919523	59	3	8	21	57	22
662225000	-46941.61254048596	-45395.799190650614	-1545.8133498353498	-45395.799190650614	529.502440774511	0.39679323664289173	0.7319293387078498	0.038158153173002786	0.36170099723348526	0.056097908181868744	0.02484854243906107	0.0326942686146281	1.0291259872949867E-4	1.267020548668664	6.34340932380846E-5	1.872213512603427E-8	1.3628459093925935	-1191.6850136349553	68.65653533041116	102.19210111496727	475.9546254833294	941.2388067034839	1389.9541223208034	496.2000590799298	57	2	11	5	79	16
662230000	-46932.08342491219	-45380.50892496217	-1551.574499950026	-45380.50892496217	569.1231213078648	0.4336872073896407	0.8839277543421844	0.038158153173002786	0.36170099723348526	0.056097908181868744	0.023749805207901445	0.04426790671394235	1.1177612513914794E-4	1.2600620886846166	6.916846415447072E-5	2.347063890808828E-8	1.3597175146163525	-1181.9809377090612	74.29258607325905	128.97251771432346	503.4408219188587	948.0168744435024	1236.868570167209	436.3829594047605	47	10	9	7	72	25
662235000	-46929.68773262849	-45382.51330326893	-1547.1744293595657	-45382.51330326893	520.2250844088255	0.45205671768009736	0.8839277543421844	0.038158153173002786	0.36170099723348526	0.056097908181868744	0.018803251483718687	0.04426790671394235	1.0875309447406873E-4	1.2860459665368422	7.016389937245962E-5	2.2458178246841814E-8	1.3978166970938584	-1178.2282661376285	101.1288885611407	68.4924362986396	65.28422176747495	586.2566017755014	945.1575821213612	415.2285610478461	30	11	19	18	71	21
662240000	-46930.953585916504	-45372.51300262573	-1558.4405832907735	-45372.51300262573	493.5419502677061	0.4458372118558358	0.8839277543421844	0.04045092010309583	0.36170099723348526	0.04843558421373178	0.0242117048768	0.04041728918333512	1.0645368234714014E-4	1.345070129793941	6.6556712782578E-5	2.5643011663927668E-8	1.449633628626906	-1180.6968020010959	123.2788493204607	58.34680970659158	129.96876634343224	904.5521775029259	1206.719434969031	526.7330353613787	27	29	3	14	72	25
662245000	-46954.88161022749	-45396.208809000374	-1558.672801227109	-45396.208809000374	497.41563285404027	0.4407736695589644	0.8839277543421844	0.03650417135977552	0.36170099723348526	0.05530125575720229	0.027831061989707494	0.037636786939759394	1.0695982571864715E-4	1.3716221231764676	6.647499896274384E-5	3.213021472823515E-8	1.6099210936405788	-1193.906466895007	95.55159778868068	58.39741083963614	327.8956249565842	484.51328590030937	1235.3255745499484	540.0855946899435	31	26	3	1	84	25
662250000	-46940.91447096209	-45378.84988455303	-1562.0645864090584	-45378.84988455303	517.4837252973532	0.4407736695589644	0.8839277543421844	0.03745616388286507	0.36170099723348526	0.05530125575720229	0.024252505352640195	0.037636786939759394	1.031071916287607E-4	1.233283464834327	6.369476898687818E-5	2.357719836432525E-8	1.5099647641535534	-1206.8660007728336	115.44219606902206	98.45505706234336	82.76743045607981	280.9475070679694	1177.870255809967	618.4800377878232	33	14	6	1	87	29
662255000	-46944.07490120046	-45386.015150509724	-1558.0597506907334	-45386.015150509724	576.202661825395	0.4407736695589644	0.8507653703177915	0.03958420460529401	0.36013319382877135	0.058124155795187565	0.024811673835408887	0.04899025823777492	1.0393375105353434E-4	1.3591122860688782	6.147804745896473E-5	3.3940524151756064E-8	1.7018025994773311	-1206.0580296357493	78.72970128126784	139.9494162392918	152.51494653714434	454.64019101239944	1402.9348165808924	351.8944236907038	32	24	1	1	88	24
662260000	-46945.25305694449	-45395.71860101592	-1549.5344559285709	-45395.71860101592	505.446298584987	0.4298640613151563	0.807865332787766	0.045823370335294523	0.36013319382877135	0.05895150289848689	0.02137954656195933	0.04659376184381488	1.0557047227692917E-4	1.3225763853484886	6.378057552996464E-5	3.5913940470777584E-8	1.7101490943201705	-1189.2359363724918	25.692425005100585	68.14418159123228	197.11892583050818	858.1325783954669	1195.469676166559	474.78699837579165	1	54	3	4	78	30
662265000	-46968.75157714685	-45432.52786624139	-1536.2237109054656	-45432.52786624139	447.7671163917357	0.4298640613151563	0.7951631515929967	0.04161590037117746	0.36013319382877135	0.05304260403442358	0.02137954656195933	0.03824901911219278	1.0952314411919744E-4	1.236653412754514	6.839683337390332E-5	2.4554596780078633E-8	1.4401751835019747	-1187.2676091356107	99.59977465141723	74.04026734644522	136.7757627351304	467.13872967111297	1422.4185503112358	313.6778740464393	5	48	6	4	79	28
662270000	-46985.966567027965	-45425.79225988483	-1560.1743071431308	-45425.79225988483	429.2538450345547	0.3932248292141876	0.7951631515929967	0.04419782030032085	0.37809459398394135	0.05304260403442358	0.02137954656195933	0.042588213084661125	1.079822457574255E-4	1.1937675505390781	6.676757523715917E-5	3.315241525099011E-8	1.6426718133822544	-1202.9759953521684	75.57597482486752	76.81353193977806	287.1021098528951	937.0130669735934	1690.4733758789807	532.6723943251579	20	37	2	11	71	29
662275000	-46970.16468262655	-45421.13139647716	-1549.0332861493894	-45421.13139647716	439.11077012373653	0.42706561280347155	0.7883486397459993	0.03807214973880033	0.3657807978720248	0.05827750089730671	0.024260528592917805	0.04260328157902839	1.0572900881760622E-4	1.2056242828582402	6.228996750042263E-5	2.9361812315319603E-8	1.6353019676594653	-1196.9433511688972	135.7238313282719	69.44355723693072	508.4257482278684	2259.4545319305357	1328.2961266304405	299.99540387188955	19	40	3	11	72	25
662280000	-46942.30396759295	-45400.143434314356	-1542.1605332785875	-45400.143434314356	454.7436067833478	0.42706561280347155	0.7655999975535798	0.04125635198513659	0.357972714843835	0.05352490566601258	0.024260528592917805	0.04260328157902839	1.0219643763446928E-4	1.2542588175581295	6.0759008807937146E-5	1.4824918219095397E-8	1.2985091021334814	-1198.5421793781936	65.36739976485276	71.8677294805915	349.5562430355851	1008.5091176596401	1433.4039580039441	291.7221449101587	17	41	3	2	81	26
662285000	-46959.13135781026	-45416.66926610772	-1542.4620917025436	-45416.66926610772	442.74441894368454	0.4252151295692882	0.8606278578343713	0.038072462683235685	0.3593427294207942	0.05352490566601258	0.024260528592917805	0.04315173462362238	1.0930980601756315E-4	1.1600365910239576	6.806637148552819E-5	1.4753633969708673E-8	1.2008190434061763	-1190.2417728369003	96.6317941873105	76.26974345247582	111.61354972459401	484.6547151633085	1387.5797608795308	551.3908475239061	9	43	5	3	78	32
662290000	-46929.20490329869	-45421.064582939114	-1508.1403203595785	-45421.064582939114	488.16197915012634	0.4382763051823397	0.8606278578343713	0.03897538493055459	0.3593427294207942	0.05352490566601258	0.025592228674365607	0.04315173462362238	1.1281978324473015E-4	1.3421725619628802	6.40853431199082E-5	2.4238759631167728E-8	1.5031162380681942	-1186.6976901631112	66.53187292882008	66.39937624476795	192.54746992380385	551.0043133179771	1487.5368123923915	307.5310168966561	27	31	1	14	71	26
662295000	-46935.43080448569	-45422.93765116174	-1512.493153323954	-45422.93765116174	485.24531805611844	0.4584226327433568	0.8606278578343713	0.03897538493055459	0.3593427294207942	0.05352490566601258	0.025542639551884454	0.0367378969690091	1.169082640748357E-4	1.2624537132901006	6.567684470624056E-5	2.7702811962145366E-8	1.5053537238284989	-1171.514374748802	181.64129555844633	60.1592102852087	139.97815335224448	540.0003878261347	1153.2658031042204	498.7478342573153	2	59	1	4	74	30
662300000	-46950.52229460965	-45415.438631442994	-1535.0836631666516	-45415.438631442994	497.0640753712826	0.4584226327433568	0.8606278578343713	0.03897538493055459	0.36937581406165226	0.0556367081301091	0.025542639551884454	0.04065041995936275	1.1425333600787993E-4	1.350688193179806	6.56231856206658E-5	3.309337699709528E-8	1.5589415062668153	-1185.455825442972	115.33509547959207	45.4093271551817	340.6302340816096	878.5044197907896	1362.8380988930262	225.76369814707576	35	21	10	3	87	14
662305000	-46954.872403464076	-45416.56816097015	-1538.3042424939265	-45416.56816097015	497.98106701368846	0.43940342558372253	0.8606278578343713	0.03839243336254481	0.35085989531499306	0.05626667605750984	0.02734183362892072	0.04065041995936275	1.1188192602755097E-4	1.2607478228936035	6.272771375194448E-5	3.016064566662645E-8	1.5778770581270616	-1190.8295597809683	88.13937657487514	75.41874710639846	795.5760049132231	863.2228603402444	1289.2421219936416	354.3111327096927	40	21	1	5	79	24
662310000	-46963.286524223535	-45427.82921598897	-1535.4573082345657	-45427.82921598897	503.16431184302127	0.473451270043289	0.9087834995045255	0.03839243336254481	0.36587994955378694	0.05626667605750984	0.02734183362892072	0.04416256963779421	1.0653429599179735E-4	1.2697573418967292	6.029791716146787E-5	2.5457602466371812E-8	1.5256619267122684	-1191.140145204658	60.54718857404777	92.72223026176941	317.3300431845081	682.1663330459256	1392.7173097515683	462.3753229719529	21	37	5	3	78	26
662315000	-46951.03120032217	-45401.583792941616	-1549.4474073805509	-45401.583792941616	482.40297436579937	0.4657561589292924	0.9591350085813245	0.03839243336254481	0.36587994955378694	0.05451643848808	0.025369303266321433	0.04416256963779421	1.102035071703028E-4	1.3073974256574925	6.25839789969058E-5	3.5868451807021045E-8	1.5567017537805803	-1170.1265480482352	62.54437385143586	74.28061663094374	227.74268361699245	665.9153043235239	1392.9064076605584	437.7293115917102	13	47	4	9	72	25
662320000	-46928.73375547633	-45393.36628920221	-1535.3674662741148	-45393.36628920221	507.16185794610857	0.46249704714909035	0.98026821471721	0.04337446162663994	0.36587994955378694	0.05451643848808	0.020768992923153963	0.043678801594046184	1.0696439878730396E-4	1.2927528562579194	6.176398526591066E-5	3.147926001285658E-8	1.6225556531445113	-1188.828568715138	146.28571327370167	71.08904227180395	182.26555819019867	733.416309174052	1348.6344853110097	533.958300978621	4	50	7	16	67	26
662325000	-46934.345837447065	-45406.7107268597	-1527.6351105873637	-45406.7107268597	482.6174260642037	0.46302477312362383	0.8913102532272471	0.04337446162663994	0.343333241697445	0.04999986278662556	0.020768992923153963	0.043678801594046184	1.1100349606547279E-4	1.2976181178431405	6.55397874852955E-5	4.705070176343792E-8	1.9641789725326928	-1184.5228146113209	60.02750034471894	61.629409523965094	229.0858998612356	1149.7787791818512	1326.1500151858668	513.9839017338018	15	41	8	8	72	26
662330000	-46917.54197850836	-45396.31143509956	-1521.2305434088	-45396.31143509956	449.11100449477533	0.42759254064096447	0.8913102532272471	0.03521049591459123	0.34607812250625575	0.05898382838887156	0.023184859386417945	0.04700160620677534	1.1894809286177913E-4	1.3467608006780518	6.920878102240168E-5	3.223535533170322E-8	1.5496854453980544	-1178.5876059626112	183.69247002832176	71.56035925219338	192.71474561854325	667.9698036404204	1939.5951234239444	405.97279063568936	5	56	1	28	52	28
662335000	-46933.250923354644	-45408.97437832283	-1524.276545031812	-45408.97437832283	445.2503825923636	0.43925731235282334	0.8913102532272471	0.0378920293061855	0.3651454481269	0.05409401810589271	0.01796829996425421	0.04700160620677534	1.1582654655066058E-4	1.2494379235410298	6.312561641005458E-5	3.7079218816657936E-8	1.689634040368232	-1186.9250563147643	153.6694300972567	73.66441549212725	214.44971525825525	1088.1021944496863	1540.2225090060722	552.1293374200081	1	58	4	15	59	33
662340000	-46948.137142884494	-45403.91732235591	-1544.2198205285815	-45403.91732235591	483.4985895047269	0.43678754952121923	0.964828531893269	0.0378920293061855	0.3651454481269	0.05799431775421073	0.020744867615338752	0.03843885409357442	1.1269247287726072E-4	1.33389947801609	6.237160023644437E-5	3.72021898949622E-8	1.6359119212049298	-1181.1759139329774	66.59143779904747	72.24053274796213	337.7949621989218	761.6889712526124	1185.8315909008281	550.320090849939	1	60	1	15	66	27
662345000	-46911.70366362202	-45392.6064401912	-1519.0972234308229	-45392.6064401912	481.4929460645624	0.4545403857129903	0.964828531893269	0.0378920293061855	0.36117348993918796	0.05799431775421073	0.025738511968825768	0.03843885409357442	1.1123183529936233E-4	1.3105581707989862	6.0566266770156166E-5	2.791388710884876E-8	1.6099472701548523	-1188.1386733154923	32.746089828399946	94.92926530062789	398.44403107234183	1352.200815277369	1762.8185292148185	723.5203245164589	10	47	10	7	60	36
662350000	-46937.195879692976	-45403.70400199178	-1533.491877701197	-45403.70400199178	499.6849486794024	0.4545403857129903	0.9723565942089206	0.03710216492743191	0.3647238794945407	0.05799431775421073	0.025738511968825768	0.03843267210167541	1.1035235279828943E-4	1.3293573016594007	6.027032136010193E-5	2.8546537493707214E-8	1.587372343814615	-1204.977929708196	99.64847048912131	87.45033171181014	305.3525109473508	616.4981389297949	1561.5260088524537	547.1265926230809	8	50	9	5	69	29
662355000	-46964.130949871615	-45424.83679071154	-1539.294159160074	-45424.83679071154	492.345822227387	0.4545403857129903	0.9920591046281969	0.03710216492743191	0.3303445856646106	0.049493499138732744	0.026967608158143856	0.03843267210167541	1.1145193663253351E-4	1.3364037641312858	6.14900517146787E-5	3.293376534444941E-8	1.6429216091432686	-1204.4619016152408	42.35195300111376	86.52290081681998	367.9301965674314	502.79373342977533	1319.099120547786	465.71542765629914	5	52	10	1	68	34
662360000	-46916.98298809326	-45399.3948618154	-1517.5881262778535	-45399.3948618154	505.97375098518006	0.44399020093749836	0.8362427855998474	0.03399390667767213	0.3303445856646106	0.049493499138732744	0.021905787294557045	0.041550712504012786	1.1030427667896153E-4	1.333048483646521	6.018261778071036E-5	1.9692650447829685E-8	1.4237931585910282	-1200.6632775371497	92.73082423870508	90.86065975954774	329.9166649727691	545.864370984752	1422.2601019693261	379.8085122040018	2	56	1	14	68	29
662365000	-46913.29985415009	-45391.01855482848	-1522.2812993216114	-45391.01855482848	462.9408638644318	0.43797466285324677	0.8303206209662097	0.03399390667767213	0.3481361859623827	0.05854394320772053	0.02256541617679397	0.041546175844459236	1.0922255782390417E-4	1.2995080524004894	6.250207998114849E-5	2.5915942191904876E-8	1.5452368301159156	-1193.8781775838456	45.27190926768826	100.68798158184997	121.77252827200289	420.0377871937367	1324.093486299331	362.36784875018753	2	49	7	15	65	32
662370000	-46913.868550475745	-45401.27096304693	-1512.59758742881	-45401.27096304693	521.5588740879789	0.4443567823388078	0.8303206209662097	0.04360279215332742	0.3481361859623827	0.05465266412422804	0.0190721378681327	0.041546175844459236	1.1149411839561376E-4	1.2640368085782525	6.318191274622343E-5	2.319087874164167E-8	1.5240975204704355	-1203.0126288746198	97.36153894336594	73.39455298968139	314.06662084607177	575.8301050937782	1729.9067334188005	351.81854094745137	29	26	1	25	63	26
662375000	-46901.49674905662	-45405.17397185125	-1496.3227772053697	-45405.17397185125	477.82690616394046	0.4443567823388078	0.7801937158057028	0.0336930376822017	0.3481361859623827	0.05558159086603048	0.026459043380640576	0.035185723890475994	1.1441301260927937E-4	1.2185670120550691	6.613845759950649E-5	2.5251460731700124E-8	1.5825770011637152	-1196.5002737819855	111.67601692610369	85.82470761297324	111.66436598127657	523.8783612717688	1354.9924222807488	295.4017401086542	34	20	3	25	65	23
662380000	-46909.8704716545	-45409.53651296457	-1500.3339586899297	-45409.53651296457	441.2266989578992	0.4443567823388078	0.7801937158057028	0.039201590097631064	0.3481361859623827	0.04925636131830269	0.026459043380640576	0.04451197136795993	1.1016479193791323E-4	1.269137931129427	6.466024770051529E-5	2.6507132199754188E-8	1.6633761871739563	-1196.8753771846189	91.18901014903764	102.66981212616945	76.13568320283463	533.3752882315379	1611.4688994936616	309.5499305114817	18	20	15	25	58	34
662385000	-46905.53203474294	-45390.738763153786	-1514.7932715891484	-45390.738763153786	434.72421611060435	0.41404906804478997	0.7682507712971877	0.040460063826139335	0.3481361859623827	0.058165998192048145	0.026459043380640576	0.0391233527859712	1.1422657739857729E-4	1.2973434174978253	6.441304660727672E-5	3.5142614029593996E-8	1.7876274371401173	-1204.9403751237448	86.98044392564996	98.55441163713604	263.8505781055088	521.8689582679433	1412.5737587116362	431.22102676851944	3	51	7	21	59	29
662390000	-46929.48947925588	-45393.20061336725	-1536.288865888626	-45393.20061336725	475.8451033736484	0.4490123135003181	0.8750895310604816	0.03809347121032976	0.3481361859623827	0.058165998192048145	0.017649865882565893	0.034822404454838404	1.1661096706734833E-4	1.2881444734740375	6.45722219511891E-5	4.0620418159303435E-8	1.8195774265689186	-1204.3032135988096	131.91799226383537	44.051013199641325	219.07778377080942	485.381803943372	2128.550289981007	464.603830566243	26	11	28	16	52	37
662395000	-46907.22824907048	-45375.27982350399	-1531.948425566491	-45375.27982350399	432.1683100155508	0.4490123135003181	0.7876439811983176	0.03809347121032976	0.3481361859623827	0.058076132493722475	0.017649865882565893	0.03953360543839305	1.1414225486983233E-4	1.400172123314095	6.541894486648023E-5	3.019953749426118E-8	1.6363087219300105	-1221.7458498781	108.03127095879387	97.53565870228788	376.871558791424	1223.2919214348392	1485.341036371212	988.5388855868201	10	40	17	8	70	25
662400000	-46945.56120950084	-45405.64157690639	-1539.9196325944495	-45405.64157690639	432.4192700957749	0.4490123135003181	0.9452868987178726	0.03457659037873097	0.3481361859623827	0.058076132493722475	0.020842079073249482	0.03953360543839305	1.0883419551444675E-4	1.3769214086654473	6.17940986909295E-5	3.33048710288437E-8	1.7201386686439315	-1223.1699064634327	101.2617320375045	98.25322532713824	255.86371468094305	362.46804067249366	1600.8388372658953	642.420565151456	13	25	29	13	60	30
662405000	-46923.48920411917	-45392.99611660892	-1530.4930875102475	-45392.99611660892	437.4868039255054	0.4490123135003181	0.9222581625739124	0.0347946967655441	0.3481361859623827	0.058076132493722475	0.019009239767104988	0.04152025167519564	1.0346422870469137E-4	1.2339762580013323	6.0233600088468186E-5	2.1023420350578752E-8	1.5506982012314041	-1218.470694626653	87.32950764801632	254.57544847987168	399.537401768157	1467.3537010542282	1223.8833779525041	453.30924943522405	42	19	15	9	62	23
662410000	-46913.33204554913	-45392.6787687975	-1520.6532767516276	-45392.6787687975	414.7140472088989	0.4490123135003181	0.9222581625739124	0.03717093598570254	0.3481361859623827	0.058076132493722475	0.02124096108537955	0.04588974925790113	1.1045803920335701E-4	1.3146530586419969	6.449598637938876E-5	3.1347008199206736E-8	1.7082844457004953	-1209.7549948844255	90.16653855154556	149.13556949818584	343.22873797733376	768.8681668332429	1295.4879886719034	469.98706022400273	34	17	9	20	72	18
662415000	-46925.95822957222	-45403.16027202251	-1522.7979575497077	-45403.16027202251	439.0479799296626	0.4490123135003181	0.9222581625739124	0.03717093598570254	0.3697756089232239	0.05649089595823165	0.02124096108537955	0.039723348081317264	1.1008168894550489E-4	1.301100183713981	6.319256721850466E-5	2.397192411031707E-8	1.5447329544021768	-1207.879696944865	80.69709762842622	106.77295309976397	154.4746117869451	452.55281071299964	1124.4855757562734	592.4122783529178	28	17	6	24	75	20
662420000	-46918.198922234165	-45418.08690804701	-1500.112014187158	-45418.08690804701	438.0650461436862	0.4357739250901987	0.8366679791590115	0.03717093598570254	0.3697756089232239	0.0498770426742063	0.019517880590054937	0.04437951529294125	1.1338156387476615E-4	1.3434187234351609	6.147162775997758E-5	4.531645101637975E-8	2.0388541532651856	-1205.3410908425826	46.49949240341467	36.6837178645111	111.67264225632118	544.3701990657232	1481.4126851995197	418.4128968228438	15	6	30	26	73	20
662425000	-46906.11639024865	-45408.459898660134	-1497.6564915885174	-45408.459898660134	464.16096201104693	0.4357739250901987	0.8366679791590115	0.03717093598570254	0.34492396483334276	0.054844141622904304	0.018283486106528756	0.036173590397865815	1.214171218759423E-4	1.408438768465738	6.233279522388696E-5	7.201304202010493E-8	2.3893105339523766	-1210.8383936455562	119.1524565776531	39.27033071175602	144.8391073127478	647.13714760164	1414.0743805430568	290.763162908972	7	21	26	18	85	13
662430000	-46916.392458709655	-45413.88775125458	-1502.5047074550769	-45413.88775125458	403.7192575794884	0.4357739250901987	0.8366679791590115	0.0415923713818419	0.34492396483334276	0.051664981502086	0.018283486106528756	0.04215460267793523	1.2558536016945505E-4	1.3888569253831666	6.437838084332061E-5	3.06505085751421E-8	1.6636124530001835	-1210.994756907549	731.1295916717963	115.19851415806424	120.27370041512839	556.8563717160553	964.2689345960844	84.89476472135945	1	19	34	22	88	6
662435000	-46906.37620464295	-45412.516685233735	-1493.8595194092088	-45412.516685233735	432.1281351237925	0.4238683501643772	0.7481016569433993	0.0415923713818419	0.34492396483334276	0.05621032585892731	0.01702730581687282	0.0417275049918163	1.1951701190588244E-4	1.35444060484014	5.9376020650084726E-5	2.2961327303481414E-8	1.619247665637255	-1228.0012510144973	71.94751178802554	99.06662740936798	162.50332500630782	515.4512034875246	1256.078897299785	101.09731732137308	4	39	12	7	102	6
662440000	-46921.27905954687	-45414.78901544761	-1506.4900440992587	-45414.78901544761	498.0464094948666	0.4428362533794857	0.8147944692321704	0.0415923713818419	0.33389193828144764	0.05524604573553396	0.02348169897140731	0.0417275049918163	1.224500348346466E-4	1.4882434619148357	6.0022614985707835E-5	4.5317643784410794E-8	1.9521300082149267	-1226.4436949249691	85.39099239943748	105.63754245550041	106.758590452418	665.4691686966186	1072.4930008896372	342.30125010479827	16	21	14	18	95	6
662445000	-46966.7464397751	-45422.51425521572	-1544.2321845593824	-45422.51425521572	486.8775269462127	0.4341432624665501	0.8282047087583971	0.033187058716198106	0.33389193828144764	0.05699789427565203	0.025270609650654127	0.044254477147512634	1.1295585098304874E-4	1.287822634301023	5.764401689961033E-5	4.8973763394715963E-8	1.9979911397281542	-1226.3248725758272	251.33946438899451	134.34643184203657	103.88674589742376	328.9131290452304	1123.16327534517	631.5666977335908	3	21	29	4	100	13
662450000	-46917.04650523478	-45414.59841021991	-1502.4480950148723	-45414.59841021991	482.3010137307452	0.4019165424006008	0.7907687225044849	0.033187058716198106	0.33389193828144764	0.05699789427565203	0.01932873311209655	0.042838390469690964	1.244307041096184E-4	1.317643249409786	6.185619409791058E-5	2.288476553278645E-8	1.4859214950929691	-1217.041735323971	355.65441080940724	89.18929757923854	328.8878644110814	760.6348147127038	1191.7980189786147	943.3423649423701	5	46	14	16	67	22
662455000	-46944.089154907015	-45429.41964195625	-1514.6695129507661	-45429.41964195625	420.6034123993184	0.4195208857814055	0.7907687225044849	0.03312312753830431	0.3808575791730426	0.05699789427565203	0.025548603643202206	0.04308585843759372	1.250126582155918E-4	1.3895309939831222	6.270533587598028E-5	3.496871612883627E-8	1.7576816997410232	-1223.7710223633828	196.48524295529043	131.68504873829858	497.61892958737474	618.1906681908433	1153.0171975069813	591.5912080293657	1	54	17	10	69	19
662460000	-46907.08517296749	-45416.66648497708	-1490.418687990409	-45416.66648497708	428.4443708007265	0.4337220342173356	0.7907687225044849	0.03896296019043508	0.3943324410338173	0.05699789427565203	0.02259463275666854	0.04715059450622727	1.1821418802454421E-4	1.294962857932269	6.122638115111292E-5	2.1911009746825793E-8	1.6115873014298967	-1216.3364852174934	430.2281288318148	82.53040366186848	487.87476987260663	1130.0910358471326	1646.4020248586628	640.0353100229345	4	52	25	15	45	29
662465000	-46913.99329698987	-45422.754984585015	-1491.23831240486	-45422.754984585015	456.95189826004827	0.4337220342173356	0.7907687225044849	0.03896296019043508	0.39169528589112457	0.06799159790829093	0.023635317213833818	0.0503555078467033	1.2443395721339505E-4	1.3276963163894253	6.06604462963264E-5	2.3164701586408698E-8	1.5644836169230327	-1216.7299911424802	66.69622186451961	124.53733660650511	528.7958337134776	937.2440166420956	1458.5924338916802	612.4343997436902	1	55	13	19	48	34
662470000	-46947.4307748665	-45420.55328557683	-1526.877489289668	-45420.55328557683	443.9336309720439	0.4337220342173356	0.8598024257906628	0.04381286850296551	0.3363753420620851	0.0599710922318446	0.023635317213833818	0.045524516777435325	1.282990264782546E-4	1.2954356770968056	6.368058046746741E-5	4.668099118619133E-8	1.8400345581156419	-1207.8587769301696	52.33324411391511	104.24722957647847	327.9264453581983	886.7169422534511	1616.0068035877541	335.77013189936696	15	43	4	25	72	11
662475000	-46914.013703443445	-45411.95547168782	-1502.058231755624	-45411.95547168782	522.6076171230017	0.4337220342173356	0.8129381068941056	0.04381286850296551	0.3849296506370003	0.0599710922318446	0.021532004554989784	0.05133089498810105	1.234429388694233E-4	1.357648386289395	5.890542699648703E-5	2.7023759453812324E-8	1.5909083830663022	-1205.5477301964247	129.40917977700852	123.00820361607228	602.9841785174001	1540.4379678350208	1477.39449705338	344.5441345730286	5	59	8	26	56	16
662480000	-46939.58556196249	-45418.61209512808	-1520.9734668344088	-45418.61209512808	410.48163529579875	0.43351775938869364	0.8014154418925169	0.03569653184120077	0.3849296506370003	0.05775435373708585	0.026492221032900738	0.04857986549747954	1.2030736081735169E-4	1.2726733278268556	6.02323873225183E-5	3.120951005467598E-8	1.6733370976229336	-1212.3635939058258	121.13608981826515	107.91577149290278	282.609182213401	831.262364314979	1971.0364153906182	234.57979620420076	18	37	10	26	65	14
662485000	-46951.31969193922	-45445.093834436644	-1506.2258575025767	-45445.093834436644	425.34065996187445	0.44282324498283687	0.8014154418925169	0.032933287205265366	0.3849296506370003	0.05775435373708585	0.026492221032900738	0.04035177135183957	1.1986507174883393E-4	1.300772722080184	6.111807046779236E-5	3.856005028789959E-8	1.8047312796814772	-1202.0397259242234	95.15731495715562	95.47810397520014	292.0696596830815	907.7393930009015	1747.7682711344444	322.4970048549639	28	33	9	38	47	15
662490000	-46944.20396696258	-45441.51096033709	-1502.693006625495	-45441.51096033709	503.0685460999163	0.4140639992510479	0.7332364466212453	0.041191628529686976	0.33472253495349485	0.04407878465787895	0.026492221032900738	0.04014503787554434	1.223963221688994E-4	1.2901455655143277	5.89193266902993E-5	2.5121888908828662E-8	1.5754335468832634	-1214.1679949800084	96.53267069592006	77.24161141908611	184.58084273297737	919.8681313789236	1427.759059502162	227.8699918226516	9	48	2	44	53	14
662495000	-46949.4574802756	-45421.82019858618	-1527.6372816894213	-45421.82019858618	429.07379648958556	0.42790681581826595	0.8566339669630194	0.041191628529686976	0.3754057317428027	0.056145550471525245	0.022306109412253184	0.04014503787554434	1.270035963216228E-4	1.362758325349402	6.138948763700513E-5	4.805298807347604E-8	1.8131501437486621	-1213.9436493508224	190.7106932622715	81.84202986308497	370.53669523271964	739.7389781702631	1398.6187614029202	311.7913259540633	11	45	7	27	61	19
662500000	-46911.91482727559	-45418.68670501292	-1493.2281222626696	-45418.68670501292	455.51033720515386	0.42790681581826595	0.8566339669630194	0.03303205821901239	0.3404356776160347	0.05864902955533404	0.022306109412253184	0.04700865142038375	1.2946275063496255E-4	1.502952845968324	6.373952333813275E-5	3.115437628038549E-8	1.7102957919713346	-1219.5057615157637	142.18552855121234	98.42617224893958	361.15154129681304	1851.3544510240008	1633.2033595842188	425.8725271228443	11	41	14	13	69	22
662505000	-46913.78199482121	-45402.470663572945	-1511.3113312482694	-45402.470663572945	433.5611030522413	0.42380095354995423	0.8566339669630194	0.03303205821901239	0.368812468015903	0.05556977195367329	0.022306109412253184	0.03801654155213973	1.2731621779913518E-4	1.3702524331079196	6.472590887181972E-5	5.662008439236848E-8	1.9760580379259254	-1194.3749331641397	87.71445568263363	90.90291673760267	293.80739229498363	583.0593285670383	1464.5962082505437	461.9200136778925	31	23	17	11	63	25
662510000	-46915.06067369299	-45405.595191949214	-1509.4654817437754	-45405.595191949214	379.2663473144181	0.42380095354995423	0.7892267183072529	0.03473229212748399	0.3501215159638521	0.05556977195367329	0.021269369281148975	0.03490973151249357	1.2686874371760012E-4	1.4421410431645263	6.0783378732283454E-5	3.919917595172992E-8	1.7393920736025044	-1208.0540418604817	82.81827075912692	194.28850748166772	329.1702135070399	690.5408645488675	1728.4581539814935	481.84566768816313	47	8	17	7	55	36
662515000	-46892.18335492347	-45388.577419582114	-1503.6059353413605	-45388.577419582114	366.7627729846784	0.42380095354995423	0.7892267183072529	0.03473229212748399	0.3566009761954075	0.0520246573085747	0.018885441141101883	0.03490973151249357	1.299615775778365E-4	1.3711971812364863	6.347548537298858E-5	6.044279962163595E-8	1.9589885846919863	-1196.9552974060173	85.15343149118115	302.1127805806108	176.825491403005	728.3952498486378	1488.7798926000432	463.949958069539	60	3	6	3	58	40
662520000	-46914.12294965653	-45408.41020351621	-1505.7127461403204	-45408.41020351621	350.3183352940313	0.44801922054965304	0.8037699516527831	0.038501318356066516	0.321937228772235	0.0520246573085747	0.018885441141101883	0.03490973151249357	1.337174252595314E-4	1.4478947326975893	6.393297095913715E-5	5.257220931430466E-8	1.821871161036479	-1190.282592981857	100.98402069738476	344.7619598979874	1623.4283846403034	387.95205293990097	2003.2677554591053	677.9035821195081	59	15	35	3	29	29
662525000	-46903.5345902565	-45399.07802042425	-1504.4565698322574	-45399.07802042425	386.338705490305	0.4174418100743962	0.8037699516527831	0.03418418503976429	0.31724680171112335	0.0548078153105889	0.02299406634652114	0.04146920788012195	1.4155577726896194E-4	1.3693377513527487	6.304142236943685E-5	9.618380399823566E-8	2.1541411747026844	-1191.4583292831244	96.29673807583265	320.4654643382906	1429.7123307778888	1485.9765648244509	1725.7659222060543	487.97676030724546	60	17	9	17	43	24
662530000	-46874.88557617794	-45387.84936601409	-1487.0362101638505	-45387.84936601409	319.3049995224428	0.4174418100743962	0.747052796587645	0.04355968723767582	0.3661483918430934	0.0548078153105889	0.02299406634652114	0.03695200376450625	1.383014863142744E-4	1.4138091349684583	6.255445588944039E-5	4.7021783972894535E-8	1.7820413966716606	-1197.7876620771797	91.24050778943247	166.4657000195769	523.0725002228289	1111.7813805617259	1934.3285453641508	347.9424058043127	59	9	11	18	43	30
662535000	-46866.90200007625	-45391.03165486862	-1475.8703452076277	-45391.03165486862	302.06941386216323	0.4174418100743962	0.747052796587645	0.02981656698272551	0.3661483918430934	0.0548078153105889	0.02170561874321644	0.04915356048497547	1.3968689150685966E-4	1.3735892257584341	6.567482624446965E-5	4.3419840254072955E-8	1.7139341167020867	-1188.9325486045325	74.04333724848713	205.16046463847488	589.4333925212961	1476.4178874546178	1973.3695240261054	482.45875102070914	60	6	6	52	12	34
662540000	-46876.381321686604	-45399.62681739563	-1476.7545042909762	-45399.62681739563	299.8589674425998	0.41845429696394576	0.747052796587645	0.02981656698272551	0.34293561937993366	0.05618051656829498	0.021572118780808485	0.03679415897348692	1.3637262312052054E-4	1.5078706465846845	6.466664964687714E-5	7.722617104388101E-8	2.1257326273464487	-1188.3540600918432	83.98096489135773	152.32232825274318	638.2886327517239	1628.8601225372784	1915.6223925922225	675.136826121071	49	19	14	30	26	32
662545000	-46867.07927526338	-45399.05592260109	-1468.0233526622899	-45399.05592260109	299.18198869728405	0.38404974569666295	0.6824545664243356	0.04573766356445458	0.35781819303047324	0.0658526429373122	0.02011443834126122	0.044545672095936344	1.3774594340066278E-4	1.3854097646058572	6.323811984029537E-5	5.037081085286427E-8	2.0090098318062504	-1198.8995578990023	97.29784315658078	453.3747858137397	737.28189165079	1342.5885661806215	1513.4854600993879	202.3193644892524	62	5	15	38	35	15
662550000	-46868.53112787103	-45412.63328659755	-1455.8978412734812	-45412.63328659755	306.1395508313314	0.3999703544754751	0.6824545664243356	0.042868503136520915	0.4035320204751146	0.060743859002407266	0.021352297367685638	0.044545672095936344	1.4823109395437073E-4	1.4099988662987577	6.52046565035672E-5	6.155943573610728E-8	1.9866607970245171	-1194.0393578893825	92.78168221016692	162.94969522196251	515.2771402585166	2036.261335452022	808.7163086285695	203.96334212218545	60	3	11	56	29	11
662555000	-46902.95064802225	-45418.42740715556	-1484.5232408666857	-45418.42740715556	320.3252179439011	0.40175930402805327	0.6824545664243356	0.04096189262537015	0.32383057172559143	0.04910117655124458	0.021352297367685638	0.044545672095936344	1.3081824546809428E-4	1.3418010631346764	6.188468817701145E-5	3.688948300590214E-8	1.7150927949110548	-1198.9772516638684	104.95683545271278	311.70356726707655	889.4469148456654	1383.1945848194223	843.7023084744928	195.08272978334313	59	19	1	65	12	14
662560000	-46903.00676723275	-45415.3581549531	-1487.6486122796466	-45415.3581549531	311.0248171503414	0.394691577701331	0.6997344232969455	0.030833262319488255	0.32383057172559143	0.04910117655124458	0.021352297367685638	0.040787067296340296	1.3944010866904716E-4	1.3742149631633527	6.494711536298807E-5	3.411352639796505E-8	1.578689326907454	-1196.5815784796805	111.6844800005322	561.9664963413188	803.1022423284799	1930.321199983188	505.3339069838414	195.09397646576298	60	9	20	51	18	12
662565000	-46903.42062933042	-45419.62811590922	-1483.7925134212078	-45419.62811590922	343.17784897775175	0.394691577701331	0.6997344232969455	0.03556821517216138	0.34318248949349683	0.04910117655124458	0.02173150289565452	0.040787067296340296	1.3469903872060206E-4	1.3729496988433358	5.999390917471224E-5	1.52766476353456E-7	3.101545522710563	-1201.2663929183843	108.33001853366594	578.0814730003017	1251.121388013631	2400.4735904849604	916.0665384981883	91.70241491729264	61	11	30	35	23	10
662570000	-46890.194063720315	-45402.58152004382	-1487.6125436764946	-45402.58152004382	327.5877713504286	0.40218015541395774	0.6997344232969455	0.03556821517216138	0.3435217938552494	0.05725575562469222	0.02173150289565452	0.040787067296340296	1.4252693297197037E-4	1.350480312508253	6.308296989401555E-5	2.0944909465853877E-7	3.280764470992968	-1196.1692648711144	115.76210087105108	673.1243572176512	1561.066507365179	1294.8522945592429	809.6600973209091	182.76173697618245	62	20	55	9	14	10
662575000	-46876.100776158324	-45411.835614152005	-1464.2651620063195	-45411.835614152005	393.2125194825707	0.41522157274802646	0.7555901210763832	0.03556821517216138	0.34171049212850824	0.05725575562469222	0.02173150289565452	0.03817322076945357	1.3561844627551462E-4	1.3161731291039542	6.171728820530946E-5	3.5692913651276985E-8	1.7152006435357583	-1186.9658140550493	80.42273144412304	540.7371601009917	1520.0003949168108	480.3624438759297	514.5755149736325	306.77966885584823	62	19	64	14	5	6
662580000	-46870.857543516715	-45416.40097797691	-1454.4565655398003	-45416.40097797691	444.58043128272817	0.41522157274802646	0.7860938314732638	0.03717555685691433	0.34171049212850824	0.05725575562469222	0.01966737138401682	0.03817322076945357	1.4045919318036388E-4	1.4094676841816565	6.387639819016447E-5	3.0310421852458706E-8	1.5858066657510745	-1182.1089003400423	75.89314260184771	630.2075046906309	1643.0825963164748	768.0361853737319	799.980354282284	461.9009247349094	61	18	64	1	5	21
662585000	-46882.4604220281	-45409.79142147905	-1472.669000549053	-45409.79142147905	477.7984988485902	0.4266247183980441	0.7860938314732638	0.0416066055307086	0.36432110731761896	0.05725575562469222	0.022660394154402984	0.039705459685040086	1.41447986737934E-4	1.322944124905434	6.498297624203466E-5	3.1338138502461006E-8	1.5556396681631535	-1183.562719731497	74.62558662310256	510.5492904174783	1350.0453028072488	1247.0608492058457	424.79696877600327	289.8268537489161	56	27	33	31	5	18
662590000	-46876.58212162314	-45422.514506070474	-1454.0676155526658	-45422.514506070474	425.26698261665905	0.4266247183980441	0.8435821668076581	0.03965216224526008	0.36432110731761896	0.055214512730254545	0.022660394154402984	0.039705459685040086	1.4791457360114048E-4	1.460215019587639	7.015372745138695E-5	2.981283700675817E-8	1.5242606661718647	-1186.1704314195663	74.49655403671846	637.4964171774354	1642.7964021049481	999.4954661140753	361.9169929337472	225.84328031408188	58	24	22	58	2	6
662595000	-46840.049899603146	-45399.2651279915	-1440.784771611643	-45399.2651279915	401.358289935719	0.4266247183980441	0.8435821668076581	0.03965216224526008	0.3743803124171442	0.055214512730254545	0.021026917813645348	0.039705459685040086	1.4568934148685285E-4	1.379962434044726	7.239627167719614E-5	6.370814649632141E-8	2.1140107049880448	-1163.3203006902313	64.81461723676186	414.5395431307476	1438.6154018633008	1837.6128379006843	883.3614517260213	243.55947562395102	60	20	44	12	15	19
662600000	-46858.04985957174	-45402.827891994	-1455.2219675777465	-45402.827891994	432.29893462014365	0.4416001541345409	0.8435821668076581	0.030226688483703607	0.3322358472362062	0.055410354261050114	0.02267171063147654	0.039705459685040086	1.3426136641505235E-4	1.3918318724292928	6.66936598137776E-5	4.755043164120098E-8	1.8569796507993914	-1158.4054650777705	51.34001845500475	333.2695675361917	932.4362777946274	2361.7587759832695	881.5891398066575	172.03635922948328	61	19	10	30	31	19
662605000	-46843.58171715008	-45394.43095956307	-1449.150757587016	-45394.43095956307	526.8108499108542	0.43833229833137477	0.8435821668076581	0.03583723932378185	0.3684303158516111	0.055410354261050114	0.01909094297880542	0.0459214790085392	1.460033121658294E-4	1.4244410166171146	6.494908183852357E-5	5.143465385472799E-8	1.8690684090066296	-1161.9338848016423	69.92704871609112	1016.7332695721711	1228.1079964206485	2386.7771827343054	1021.9585358003233	229.8350889041853	61	29	5	27	24	24
662610000	-46853.28997127171	-45410.36469946217	-1442.9252718095433	-45410.36469946217	481.2163060720077	0.43833229833137477	0.8829924793221531	0.041256488726364955	0.3684303158516111	0.05846188693219849	0.01909094297880542	0.0459214790085392	1.4311986954704476E-4	1.4658715059219218	6.694021901225544E-5	4.752928335539426E-8	1.9018285839016622	-1165.5710503950681	80.1744873463581	597.1849176904689	675.37813726836	1804.9424724524267	814.3487504574421	96.39694504946006	61	11	11	43	34	10
662615000	-46835.9547363696	-45387.56059279256	-1448.3941435770362	-45387.56059279256	469.15624755306266	0.449739166457729	0.8829924793221531	0.04195049619476777	0.3684303158516111	0.05525358199098316	0.02535543722274957	0.0459214790085392	1.5014563940375845E-4	1.2799487310336164	6.759167766442373E-5	6.430835811935857E-8	2.0282018158041244	-1172.4905946313102	64.97407808525335	424.0358046305668	918.4015871601549	1849.9480689433472	905.2482755650494	226.74708074443922	59	13	4	54	24	16
662620000	-46862.86760679329	-45400.771700034435	-1462.0959067588528	-45400.771700034435	363.3057080730272	0.449739166457729	0.8388256600816897	0.042402215014015796	0.3523116803175703	0.061421093726678304	0.021099775216601637	0.03938229496390731	1.5326430712175925E-4	1.3518138028788698	7.037754113022104E-5	8.639806340610498E-8	2.085764549991494	-1164.3992258738504	46.4499660784856	71.11459801228435	345.50444837238837	1321.4692023752505	869.6275883809235	135.80041730164672	59	1	1	83	12	14
662625000	-46850.404816657494	-45401.39629705562	-1449.0085196018779	-45401.39629705562	324.07350660805673	0.42818202499460645	0.8388256600816897	0.042402215014015796	0.3523116803175703	0.054716549651962036	0.021099775216601637	0.03938229496390731	1.55958986329386E-4	1.4209593418431263	7.018282750002107E-5	9.212851365364438E-8	2.238963123489144	-1165.700967122829	58.318571234733646	57.9877021568293	155.16941779835142	1305.7782482403015	187.12095765850407	214.85216659106212	55	3	4	87	12	9
662630000	-46846.685743996524	-45393.3795005789	-1453.3062434176275	-45393.3795005789	283.0226017972056	0.4399889109019229	0.8388256600816897	0.03917822077593994	0.3523116803175703	0.054716549651962036	0.021099775216601637	0.041672095062220145	1.640335417815753E-4	1.4272495483211491	7.228948282530593E-5	1.8604709780434554E-7	2.7403919248359205	-1161.486850600978	54.51533054543171	58.01849072743185	384.3484612042033	1533.3976702816651	460.6486938315794	81.08694148021713	48	12	3	83	19	5
662635000	-46859.188495580456	-45400.749957283755	-1458.4385382967043	-45400.749957283755	311.91535397719514	0.4399889109019229	0.7112460620381275	0.03917822077593994	0.3523116803175703	0.054716549651962036	0.021099775216601637	0.04272225064425644	1.6042369391401312E-4	1.320691891323072	7.684316100360981E-5	2.9260228456036575E-7	3.2306545088990117	-1152.578544700329	82.95039951874217	63.48041403926627	258.5627696731621	1321.7608610399695	381.648184587306	111.26213113302245	31	30	1	82	21	5
662640000	-46873.64575909013	-45404.77432537586	-1468.8714337142699	-45404.77432537586	318.42627279694017	0.4399889109019229	0.8625071900124834	0.03917822077593994	0.35786204575841385	0.054716549651962036	0.021099775216601637	0.04272225064425644	1.5462804459358915E-4	1.4171153866204147	7.394396595044401E-5	2.667808706580486E-7	3.102237146666364	-1165.727691036993	67.8475886899413	159.65754039230956	602.1717520245003	1528.1511577140361	572.4188496968289	159.9625873298144	58	8	1	77	21	5
662645000	-46874.49292188808	-45426.85278798289	-1447.6401339051847	-45426.85278798289	283.90796607619035	0.36351559225170194	0.6802949635244608	0.03917822077593994	0.325702015977484	0.04811282816339283	0.020818573797539385	0.04272225064425644	1.550990107851277E-4	1.363391097130859	7.247338526050104E-5	1.7059649701949936E-7	2.6639318147251823	-1152.967452778136	50.66095251097998	117.44232351289078	557.8016264876156	1320.2144301324759	224.72092581006518	172.30673436920648	60	2	24	58	15	11
662650000	-46866.67012831499	-45420.42542924908	-1446.2446990659098	-45420.42542924908	270.6055154092535	0.36351559225170194	0.6801225986863061	0.03917822077593994	0.325702015977484	0.05689534510529152	0.020818573797539385	0.045686208029066255	1.5226034392400734E-4	1.373541076950322	7.40502074806919E-5	1.9819583252021038E-7	3.1270864087338084	-1165.8755089873555	74.96284549837343	97.34632428107157	828.8363803849589	1444.247297778937	422.19675146839535	141.97337825874024	27	36	24	65	9	9
662655000	-46874.81436633081	-45421.53174628149	-1453.282620049315	-45421.53174628149	281.31782887995416	0.4676110289855568	0.825473212510457	0.03917822077593994	0.3498137851056131	0.059347875158970685	0.01898575444924698	0.04561282682107695	1.4893807229336887E-4	1.2868891847543713	7.164652009105632E-5	8.52603468619182E-8	2.2723642276806935	-1169.12281945215	81.67960777256468	50.347205508425205	509.2618419327743	1326.1496629735188	552.5316789661408	110.1789379403807	28	34	7	76	23	2
662660000	-46866.3110080926	-45431.05661874416	-1435.2543893484421	-45431.05661874416	280.43521416708126	0.49420808032166574	1.028142240475672	0.03917822077593994	0.37441957571072165	0.059347875158970685	0.02519312174385318	0.04561282682107695	1.477687235539088E-4	1.3607788112609873	7.309556151105841E-5	3.474523887547222E-8	1.6393596390161558	-1169.866203104015	107.52405451449599	65.18621834992501	186.7432244825787	1121.211698234664	253.27378007882888	116.50961942019892	23	39	1	89	13	5
662665000	-46861.90517406624	-45412.24776679598	-1449.6574072702563	-45412.24776679598	265.52213577529756	0.49420808032166574	1.051581469687323	0.03917822077593994	0.36437611642504925	0.05864022985331597	0.02519312174385318	0.04561282682107695	1.5097697487238067E-4	1.3862866431493783	7.69782079655715E-5	4.320084155731057E-8	1.6125430482495409	-1154.343795920621	111.88734674999105	56.02589575963281	163.12405967835792	1341.0365013903545	470.47981241707276	66.28397411247413	18	43	3	81	18	7
662670000	-46832.06934884029	-45404.629111631075	-1427.4402372092177	-45404.629111631075	242.90346235648553	0.4804497613186414	1.051581469687323	0.040272296682316924	0.3218526075886294	0.06302215661592495	0.023668710512671828	0.04561282682107695	1.6258528867025635E-4	1.32741880440819	7.893595061193214E-5	6.008438245406016E-8	1.836693614187467	-1147.7712270894672	73.51051951865384	33.56524492389086	195.04541535145998	1079.5395114216271	544.3122191182157	47.05110936853615	52	7	4	83	17	7
662675000	-46863.57633280541	-45415.11857948726	-1448.4577533181525	-45415.11857948726	281.30266701996976	0.4804497613186414	1.051581469687323	0.034431073615867135	0.3449032364934357	0.05984551358117326	0.023668710512671828	0.04561282682107695	1.5411096112026486E-4	1.3708295801946229	7.467091459324356E-5	5.542334095765925E-8	1.7577521118392383	-1152.7914974573425	69.7623219512987	53.76045287319661	320.1150048079584	1092.5639891095757	776.6942237553446	60.52265494376934	27	31	8	86	9	9
662680000	-46888.46401222777	-45393.66734072554	-1494.7966715022335	-45393.66734072554	286.9427158286813	0.4804497613186414	1.051581469687323	0.036807511109374656	0.3449032364934357	0.05898748493061245	0.02327735526688898	0.04561282682107695	1.438957440627185E-4	1.361274228446033	7.364213331024961E-5	6.477638959103314E-8	1.8245660671988988	-1154.846239817909	61.12203173456006	71.51395610355584	409.75599882696145	1314.6695825981594	362.48457272541856	192.45157319884657	30	29	8	80	9	14
662685000	-46878.004890574215	-45386.973517444996	-1491.0313731292176	-45386.973517444996	280.9604760164445	0.4804497613186414	1.051581469687323	0.036807511109374656	0.3506832560802664	0.05435233373458556	0.02327735526688898	0.04561282682107695	1.5120371227745824E-4	1.3733903062157344	7.779670502857805E-5	7.192980914635295E-8	1.8271749310874255	-1148.8078201153214	43.47448281754001	99.88329094089626	552.7025790179	1097.075112949716	322.4277107704289	107.1685842705312	42	18	27	54	24	5
662690000	-46873.40406746579	-45396.81895123114	-1476.5851162346546	-45396.81895123114	255.26512255621753	0.47964713805451836	1.003937244699977	0.036807511109374656	0.3506832560802664	0.04903003455917815	0.02327735526688898	0.03917012797103807	1.4267213688241428E-4	1.3784994397280708	7.5645320120569E-5	5.0344172509654734E-8	1.625882586480339	-1146.7980883871776	77.78277169021175	255.08404050416962	710.1909200602372	1368.8689244161626	285.6883571940402	58.11897260680904	60	1	17	63	27	2
662695000	-46890.976957235034	-45401.87759475174	-1489.0993624832913	-45401.87759475174	247.02915808379763	0.47964713805451836	1.003937244699977	0.04094118162938836	0.3506832560802664	0.056252739692250274	0.025174085159526783	0.03917012797103807	1.4126053634117583E-4	1.3295497044009532	7.868408348184024E-5	3.8518951691108154E-8	1.4601579392535509	-1150.3521251806585	66.35125337824331	227.63470369659552	949.6683361700683	1165.979930278518	243.48723784477448	30.749887910521743	61	1	15	66	24	3
662700000	-46879.23622711439	-45394.29593203428	-1484.9402950801064	-45394.29593203428	276.4422884581709	0.47964713805451836	1.003937244699977	0.04076199037258096	0.3506832560802664	0.05379500934139866	0.017534940721433113	0.03917012797103807	1.4423360175334427E-4	1.3526000043802442	8.182879952336317E-5	3.342306566070229E-8	1.4095905993853872	-1152.37916323008	68.80868185288016	519.9689370689496	694.9809282340576	1081.9664872330848	416.0850918656757	6.806565918964945	61	10	6	68	23	2
662705000	-46848.3262385735	-45380.43766976301	-1467.8885688104938	-45380.43766976301	309.58232562103603	0.4776636181113126	1.003937244699977	0.04076199037258096	0.3211630508280005	0.052680437597000605	0.022148928877327997	0.03917012797103807	1.425198130612095E-4	1.3190102149151641	7.663636653922866E-5	5.2691823938069275E-8	1.7404353565336461	-1147.4989355909242	57.74196946619743	399.3498651908528	935.2481588143737	2242.7554721103684	654.7698249580242	112.95720178642858	60	6	31	33	29	11
662710000	-46893.19675182317	-45410.62375979498	-1482.5729920281876	-45410.62375979498	321.04386547187744	0.4692698723923529	0.8825431745092103	0.04076199037258096	0.37054903148829477	0.05006966803696633	0.022148928877327997	0.037304358707731765	1.3150654713904735E-4	1.3366767752238469	7.555225715485115E-5	4.490354065011594E-8	1.6386936901315063	-1139.6256293033282	77.6916980114551	381.40321638439565	740.211651640483	1652.7419426719707	946.4822686988836	283.38996477154757	62	13	30	19	17	29
662715000	-46909.04865127879	-45418.58765016935	-1490.4610011094446	-45418.58765016935	357.3173497148544	0.4692698723923529	1.029687533317505	0.04076199037258096	0.37054903148829477	0.05094674702913489	0.02669557983199158	0.04412565212794342	1.3929131716541464E-4	1.34720800649191	7.724541335688667E-5	1.0591202942672125E-7	2.1134723881094657	-1137.1582070713275	65.47303006654757	310.5970329856265	1205.021013402105	2259.6564466647123	662.9577880228197	342.1456383024	62	14	28	25	18	23
662720000	-46923.45720099993	-45408.18078294725	-1515.2764180526767	-45408.18078294725	309.04006862089926	0.4692698723923529	1.029687533317505	0.04100415961696187	0.37054903148829477	0.05094674702913489	0.025782738027934335	0.04412565212794342	1.3243388272733513E-4	1.295362604671699	7.954765610775908E-5	5.207948263213508E-8	1.5777344753439069	-1126.6690204975785	67.39831010649249	405.01351595402275	1044.884805014801	1697.5040577625102	910.2832043641673	270.1385994372701	60	20	28	19	28	15
662725000	-46928.37006504221	-45388.008961120315	-1540.3611039218938	-45388.008961120315	306.946227881565	0.4757891101434276	0.947886247062192	0.03551439155943146	0.3698050815678531	0.05094674702913489	0.025939121694591952	0.044786306031417616	1.337689195093107E-4	1.2661593646285603	7.639052611449408E-5	6.928020859343113E-8	1.6326647480184637	-1126.0119794235138	53.42499059538595	376.90840857009044	821.8620999632645	2326.491636121395	1004.5607809022505	131.75946763658797	61	13	26	13	39	18
662730000	-46898.39942612746	-45383.59164761692	-1514.8077785105345	-45383.59164761692	283.7122590098108	0.4316411132365739	0.8536080814859195	0.03774036078772091	0.3698050815678531	0.05094674702913489	0.018590031016360673	0.044666396962773795	1.3594269274324296E-4	1.2717573475889765	7.999070874980032E-5	5.3073783901649396E-8	1.5712744255879116	-1133.3281049504792	54.700585716622804	274.1593421616441	852.7372474460968	1278.043003686219	1322.9430101134037	126.09009874065633	63	2	39	5	42	19
662735000	-46881.25998844266	-45397.224773499576	-1484.0352149430817	-45397.224773499576	231.93505942645268	0.43612375344876325	0.8536080814859195	0.03774036078772091	0.3682697006114221	0.05094674702913489	0.021322779993660536	0.03730878492588763	1.4160822006914896E-4	1.2956792740929262	7.828354955399668E-5	4.215737915721317E-8	1.493322371075346	-1131.283040395842	50.03343802003277	320.7482910943352	896.7974580005166	1400.9737656675918	1057.1777138786745	188.75631133716726	63	2	14	39	33	19
662740000	-46890.56117309622	-45406.84968512974	-1483.711487966482	-45406.84968512974	233.61029777829074	0.42483917619070294	0.8314353227854229	0.04654316955145259	0.3682697006114221	0.06511564612963971	0.021322779993660536	0.038308574867327166	1.430568975673399E-4	1.293373684702013	7.833339187551711E-5	4.9649333404119644E-8	1.5897930733597538	-1142.813216643609	65.20265957705972	302.5422558866577	397.6834044974482	999.3153105432917	1141.7706327278495	285.50608086632565	62	3	8	35	42	20
662745000	-46902.43693706593	-45406.851530809	-1495.585406256932	-45406.851530809	231.65583310867004	0.42483917619070294	0.8553165961177257	0.03636525804578345	0.36870068081052	0.062304623600003876	0.019608128647535968	0.038308574867327166	1.4898550114452952E-4	1.3572059838519237	8.257260464121266E-5	5.2629501677986617E-8	1.5556283472194807	-1140.3361381227908	62.87553604955045	459.4357488288363	982.9820232033925	1310.955256553399	231.53280854935068	215.97176111498567	61	11	3	72	12	11
662750000	-46880.957490306784	-45402.75356467319	-1478.2039256335947	-45402.75356467319	229.7544534853083	0.42483917619070294	0.8553165961177257	0.03716992973978143	0.3507560140741492	0.062304623600003876	0.01776056352046909	0.038308574867327166	1.3882909848337045E-4	1.2596223666515696	7.83196416616493E-5	6.064859214186282E-8	1.8477073565129307	-1143.374924283572	53.44384365103707	228.9513916023883	781.3037930648206	1396.116103090157	376.99011288150047	54.73846401591961	63	9	14	60	9	15
662755000	-46905.42405254858	-45410.58246862374	-1494.8415839248435	-45410.58246862374	241.9391711601591	0.4280200641719455	0.8553165961177257	0.04188259866931093	0.3471574964720197	0.05623037312464122	0.023078262574229493	0.04496196665118983	1.4572021996478923E-4	1.337185509722847	8.130839916813052E-5	5.176335188581696E-8	1.5172154311228156	-1135.0427238290742	48.650786903969696	121.44616249296625	455.03302160550874	945.3602228534706	168.36612544276923	95.40299650430372	47	14	12	81	1	15
662760000	-46886.76825742282	-45402.8598106355	-1483.9084467873188	-45402.8598106355	219.69812034541138	0.4280200641719455	0.8553165961177257	0.04188259866931093	0.3394044229841666	0.05623037312464122	0.023078262574229493	0.04496196665118983	1.448649753583021E-4	1.298387250185226	8.086837584382949E-5	4.2159817582520856E-8	1.455143275802864	-1142.3615646475862	46.64344554715057	70.50405091265722	686.173333518327	1298.0224158558472	758.4035078816056	136.62259138515986	51	8	22	62	13	14
662765000	-46914.04844511548	-45441.03213691774	-1473.0163081977385	-45441.03213691774	256.4338673869226	0.4280200641719455	0.8553165961177257	0.03721010695794497	0.3394044229841666	0.0569524703862898	0.023658919955466286	0.03871966164164171	1.451293299602174E-4	1.331417104891493	7.796356495517329E-5	7.653904026763306E-8	1.9642051839121044	-1154.9996863499127	51.84641898775039	160.49506223976636	690.2527608031086	1372.8709635234	1167.3098999870897	124.53105303344375	55	5	17	68	9	16
662770000	-46914.003840055586	-45431.79033194171	-1482.2135081138777	-45431.79033194171	243.90773398868802	0.4086621844550201	0.8003329812093986	0.033906919526481276	0.3394044229841666	0.0569524703862898	0.023658919955466286	0.03871966164164171	1.381761155790607E-4	1.282690393330459	7.718144012567685E-5	3.802147356339372E-8	1.5340881837052422	-1158.55858084292	62.43270689120218	436.50443572022215	1004.2302199714543	1427.5946093711395	470.12617576965755	121.77136648214412	57	26	6	64	4	13
662775000	-46884.51151234945	-45417.10323480979	-1467.4082775396605	-45417.10323480979	268.5990711736862	0.4032295843041509	0.7014205492651437	0.033906919526481276	0.3527448956434162	0.0569524703862898	0.023658919955466286	0.042687963271544276	1.4731284495298207E-4	1.1971635928052127	8.40101835787198E-5	3.486810939042519E-8	1.4263896519142392	-1147.3992469745444	58.11826863937171	313.699787416407	494.1442236807143	1045.789568871798	435.1299486172596	80.54342828844594	53	10	15	74	5	13
662780000	-46878.520209047354	-45398.76029086648	-1479.7599181808746	-45398.76029086648	216.01390430728813	0.3870773165866846	0.7584177999119183	0.033906919526481276	0.34767387446966214	0.061543750583927505	0.023658919955466286	0.042687963271544276	1.4514308999757843E-4	1.2905765959031528	8.644603264168386E-5	4.7656744303826654E-8	1.6134368968842598	-1153.7765893859516	96.56799698173545	336.78475336004294	616.1111013021604	1555.6533723831926	379.59899268765344	115.58823346866116	53	16	21	43	24	13
662785000	-46877.65833882174	-45408.47529602411	-1469.1830427976333	-45408.47529602411	207.86836787589007	0.4146925552053737	0.7801070582913622	0.042698774344880966	0.3391202242339515	0.061543750583927505	0.020617025405420944	0.042687963271544276	1.3951283762686265E-4	1.2687133803218629	8.840090528986908E-5	4.264484661472873E-8	1.582724673946187	-1137.3940971418217	64.11641684741575	75.18140125386506	392.49005144552933	1024.0865647609899	482.81288299498374	137.5666493692663	48	6	27	58	24	7
662790000	-46874.761856453326	-45400.39988866699	-1474.3619677863394	-45400.39988866699	207.71386484076695	0.43093668719102274	0.7991850506735226	0.040839590431979	0.37861174830055666	0.061543750583927505	0.020617025405420944	0.042687963271544276	1.514759370938213E-4	1.3354837073608077	9.227347911538909E-5	5.342341543464041E-8	1.6504339834076607	-1155.534025226285	67.17500537828548	166.27604963124708	356.78622323796486	1245.5712622863716	372.6515168613304	258.2564841089815	48	3	27	63	9	20
662795000	-46885.42700489285	-45394.3462258971	-1491.080778995757	-45394.3462258971	210.28662087364663	0.43763856134591095	0.7991850506735226	0.03291196377765511	0.37300682465240503	0.053335330335141776	0.02034298889627945	0.042687963271544276	1.3795166873127354E-4	1.2661438268714178	8.64153585815555E-5	3.0388775973980375E-8	1.3968400912166141	-1156.911124579897	93.66216342189234	392.1034585842196	457.9137332023599	843.1234716978469	356.125018334505	70.61603067430967	57	19	9	51	23	11
662800000	-46930.714441111515	-45412.352945341576	-1518.3614957699397	-45412.352945341576	233.42589575228828	0.41938474094778444	0.7686068910007251	0.03291196377765511	0.35297014692841644	0.053335330335141776	0.022832107529289936	0.03906400152715135	1.428205276921816E-4	1.3249861244564936	8.630392322460464E-5	8.853389533305768E-8	1.91455393542215	-1157.3004745219073	85.66388784886367	268.8047767106796	636.9202722562951	1531.9801689203014	435.2269328501485	118.13959776053872	57	1	16	61	23	12
662805000	-46936.71365033063	-45410.72313692348	-1525.9905134071535	-45410.72313692348	214.4684310797006	0.41938474094778444	0.7686068910007251	0.03291196377765511	0.35297014692841644	0.04957043454809316	0.022832107529289936	0.03769397212919663	1.4273087105627554E-4	1.3260063804843774	8.356568886744822E-5	5.532993640662837E-8	1.626913813221294	-1164.510869154618	78.4707962889059	356.11470769565705	1122.87425327823	892.7815019593178	232.31905361645462	127.48056359045538	58	5	57	28	9	13
662810000	-46892.05788716817	-45408.60692365649	-1483.4509635116851	-45408.60692365649	259.8712948540014	0.41938474094778444	0.7657143493708144	0.035734375337514786	0.35297014692841644	0.05377375622096683	0.022832107529289936	0.0433994051598423	1.4252650895142584E-4	1.3377799309345184	8.283880102059468E-5	4.738392243989634E-8	1.643240748608985	-1157.4460790261498	80.8475281915866	414.7681033559467	1540.421176952764	750.5763061812067	127.00290599358185	126.07977486268177	58	16	50	28	4	14
662815000	-46915.12917006582	-45409.81411461936	-1505.3150554464582	-45409.81411461936	289.3438830843201	0.40237351980736624	0.7657143493708144	0.035734375337514786	0.35297014692841644	0.05377375622096683	0.022832107529289936	0.0433994051598423	1.3634795459480063E-4	1.2721379967863435	8.302054875708897E-5	5.258692582888448E-8	1.6672170977703091	-1154.5756276641405	72.873475343724	385.1496003663501	1456.0690082089243	452.52585434135426	936.86603614842	158.77792133504457	57	17	50	10	18	18
662820000	-46895.191791572935	-45403.84859553763	-1491.3431960353014	-45403.84859553763	248.9481801350116	0.41485408457845646	0.7657143493708144	0.038199217127400785	0.35297014692841644	0.05377375622096683	0.022832107529289936	0.04286476010897964	1.3084636623073305E-4	1.2971651722563295	8.030198621456629E-5	4.447885575039153E-8	1.6740752780961954	-1160.2518641502008	75.30169300851051	380.6674827821617	1161.3708954110043	2137.9089903518084	883.287195757978	128.65892779805552	59	18	22	24	31	16
662825000	-46914.99737347436	-45428.57375981894	-1486.423613655422	-45428.57375981894	283.4329187361724	0.4067885861241846	0.7657143493708144	0.038199217127400785	0.35297014692841644	0.05377375622096683	0.02089546338573814	0.04286476010897964	1.4155076324803468E-4	1.301120469734291	8.134034019461888E-5	9.81907071096356E-8	2.2364849648165404	-1155.0097818860843	77.73452093960726	283.07909940539076	1076.125585195445	2110.566106325198	723.2743425664775	128.71611958877904	59	16	33	15	33	14
662830000	-46928.298322623334	-45432.70755732261	-1495.5907653007202	-45432.70755732261	288.2956095195449	0.40064650056467904	0.6878935771847035	0.03528376210249954	0.35297014692841644	0.05377375622096683	0.02177692298022305	0.04286476010897964	1.4296362892330598E-4	1.3172000239348594	8.071821401182573E-5	7.008111036158487E-8	1.8673482704832944	-1152.6462021936718	79.25819904310406	250.41485184230908	879.8924247783359	3034.4991005850875	778.7917379825416	338.5272510525693	56	14	34	17	26	23
662835000	-46932.18124398988	-45435.28154353548	-1496.8997004544026	-45435.28154353548	293.2751008815682	0.4077734268263327	0.7117502245017768	0.0413136725779982	0.35297014692841644	0.05639660940752691	0.029886768103612	0.04112607285062462	1.395271976199984E-4	1.3115978690889307	7.937149302325006E-5	6.491055089695098E-8	1.8143583280629867	-1152.6226427919946	83.5017198695383	173.2423728700041	954.5614192461427	1798.450994657768	685.2587388503607	66.48405052483378	54	16	38	15	38	9
662840000	-46904.43656419732	-45422.08853550696	-1482.3480286903557	-45422.08853550696	283.0378391923964	0.41618259632016186	0.7117502245017768	0.0413136725779982	0.3794085318186605	0.05639660940752691	0.029886768103612	0.04112607285062462	1.405801591267604E-4	1.2530147467725585	7.811619972229339E-5	5.070831597814706E-8	1.7336964052605814	-1164.1676283543813	104.39890062311288	432.9288269873469	994.7853558084856	1483.9573206045186	525.5322324750706	177.0584794430196	59	15	36	20	27	13
662845000	-46908.5933698381	-45411.779095241145	-1496.814274596951	-45411.779095241145	418.11054035323343	0.38776085180341185	0.6590426229449617	0.036082677507736555	0.3794085318186605	0.06128987863637462	0.017046981460755502	0.04306348298371841	1.428998557889396E-4	1.3447668168341276	7.42572804360572E-5	6.08455573089904E-8	1.8561860881743388	-1177.3891810156633	100.30086934886498	355.5984868821378	1400.4719125838262	856.2116128993653	347.6029438061355	260.24924855130877	56	25	51	17	4	17
662850000	-46894.194842218014	-45411.798207635766	-1482.3966345822485	-45411.798207635766	355.5516413362144	0.3767528587168298	0.6590426229449617	0.039205149605899006	0.38571176737482554	0.05331729532002762	0.01847907502899111	0.053024260850302846	1.4820290762316903E-4	1.289675269157039	7.99023129913955E-5	4.7633380872958636E-8	1.649326643707835	-1172.8310189766885	86.09670106926792	462.012025950942	1121.1969639253434	691.0749671258209	260.23147399775706	151.282342827065	60	17	68	5	14	6
662855000	-46892.955910956516	-45416.082226441846	-1476.873684514669	-45416.082226441846	301.60966702969773	0.3767528587168298	0.6857320477971655	0.03685554340692071	0.38571176737482554	0.05331729532002762	0.021116202456975645	0.045662434298344545	1.4136015620200333E-4	1.2922126250458095	7.92095136717451E-5	3.249441577708795E-8	1.451743846407161	-1160.9628322244328	84.28399341069002	633.4334051965309	1028.4414562050697	233.74978832372676	154.47358813525275	99.3949812424506	59	17	74	7	8	5
662860000	-46894.74930577032	-45404.53930748396	-1490.2099982863551	-45404.53930748396	360.5710896075058	0.3573069537492416	0.6857320477971655	0.036219137756191365	0.35200575062307865	0.05331729532002762	0.021116202456975645	0.045662434298344545	1.439321854017569E-4	1.3066143121759368	7.719822465880208E-5	3.657168297328265E-8	1.4773588518166982	-1166.9685326740419	88.62776535953921	506.6789037679414	1457.016134426233	1058.1800711773328	279.6281719755805	81.86446946859132	58	15	61	16	15	5
662865000	-46895.34106633708	-45398.43641268691	-1496.9046536501728	-45398.43641268691	316.02436970374083	0.4104426080493141	0.6857320477971655	0.04311507651511894	0.3353885639205608	0.05331729532002762	0.01764543015989435	0.035342891257492966	1.3994953037431199E-4	1.3780852711231788	7.678515808814195E-5	5.0565120792440286E-8	1.689990327692125	-1175.7570576948797	73.80963700131734	471.41343349423386	1181.126568110959	971.0435959075581	116.67677196992943	127.69875442275634	56	17	51	35	3	8
662870000	-46904.32797995063	-45398.49249894685	-1505.8354810037774	-45398.49249894685	280.872101379256	0.4104426080493141	0.6707357020324054	0.039809500933208425	0.3353885639205608	0.05331729532002762	0.022614641980772142	0.03456021800149092	1.3202506873612985E-4	1.2590109803810314	7.436475804994035E-5	4.3632439807872676E-8	1.788916430512753	-1191.4538436058122	105.7669421248989	556.6768406440954	1178.7486768727003	1428.2523738660454	324.55753929587036	180.78745831343986	57	13	62	14	17	7
662875000	-46902.85609692571	-45411.13716262389	-1491.718934301821	-45411.13716262389	286.4777620435264	0.44090532112303893	0.804403477027269	0.039809500933208425	0.3353885639205608	0.05331729532002762	0.022614641980772142	0.040416660943903455	1.2816095337670825E-4	1.2689994063894066	7.229584286722813E-5	5.2432392935578425E-8	1.963051035374435	-1193.1010654703423	127.38004010748033	437.36820130930676	1569.5709575479316	1055.4690785195016	925.3796937343188	363.0366838519706	52	11	54	3	28	22
662880000	-46895.1066359275	-45395.794584731564	-1499.312051195933	-45395.794584731564	337.5483484648555	0.4229857318266495	0.804403477027269	0.037917973230259895	0.3353885639205608	0.05331729532002762	0.01888850499134322	0.040416660943903455	1.3673388844840655E-4	1.3166045191414	7.555065348835092E-5	5.886803121303417E-8	1.9310635218714456	-1183.16129281219	83.12238559149796	149.0776413275219	992.504023817051	1199.7986427050716	842.1970529698303	225.1244406984055	50	9	41	25	27	18
662885000	-46912.153264750414	-45396.46945580311	-1515.6838089473054	-45396.46945580311	289.84076450178225	0.4229857318266495	0.790443979753558	0.034458182832398626	0.3248362037156703	0.05383352965056529	0.01888850499134322	0.04004845522063969	1.3397716205412578E-4	1.2554118856745236	7.945037897100721E-5	2.3996212036246826E-8	1.2948127161497662	-1184.7016551399877	92.17921860751875	325.78210802825754	627.0031909225671	1171.8200816476335	175.80753436063512	175.45070519541542	57	3	20	68	2	20
662890000	-46913.85761039872	-45400.70969943943	-1513.1479109592885	-45400.70969943943	344.9637116272832	0.4026001002064822	0.7386929881264127	0.03852873437933695	0.3248362037156703	0.048072836710699056	0.01888850499134322	0.04004845522063969	1.297817909818236E-4	1.3195650969512023	7.661179333002227E-5	4.096490954040164E-8	1.6309087850664092	-1177.3485525197846	77.37562017045941	318.11580744221413	514.3728489425604	1396.0998992742298	644.7628591802385	111.83981742068663	53	8	10	65	19	15
662895000	-46891.785937225875	-45416.47981261219	-1475.3061246136892	-45416.47981261219	363.9840395953735	0.37097409863023706	0.6434471212922745	0.03852873437933695	0.3574632697653004	0.057665873010524	0.02201147859481562	0.04193551165162169	1.3473885413033782E-4	1.2347854336251196	7.554805122809737E-5	2.8982191434099762E-8	1.5038797699260247	-1178.4570226452201	84.37216582239174	361.60694549250735	1427.0536531038085	1218.4673918055275	442.2957361520927	184.48407436118845	56	21	4	59	21	9
662900000	-46878.51688291206	-45391.25617219781	-1487.2607107142476	-45391.25617219781	355.07914429994474	0.394446769044564	0.7442834911036622	0.042649991943468336	0.3723319630483848	0.06695764551329894	0.02201147859481562	0.04343796376577119	1.3690374430187373E-4	1.2484028943057657	7.558803475660257E-5	3.3452345114768704E-8	1.5244737167111633	-1170.8297488231804	78.54832687908194	443.62478806811083	734.3185342663393	1337.8198050606245	411.70450097782975	188.73025625750512	54	11	15	49	35	6
662905000	-46907.33123279002	-45405.83071076229	-1501.50052202773	-45405.83071076229	440.03016243559773	0.394446769044564	0.7533515090731896	0.039985409795595075	0.3723319630483848	0.05398645095139919	0.02201147859481562	0.03204620307598255	1.41275182505663E-4	1.3807980485703597	7.579499805024972E-5	5.348313798133519E-8	1.7001378048616422	-1171.1110638687423	74.70606226253656	210.0990459811062	839.8241360090768	1229.4288907452897	966.2606951717994	382.43902493875396	57	2	37	16	27	31
662910000	-46941.69866683944	-45412.24603289359	-1529.4526339458453	-45412.24603289359	374.73757013432436	0.43763039471299253	0.7751414566398379	0.03706178205626595	0.35988325653900666	0.04920519853193491	0.018517156100804663	0.04500654322778022	1.3603953229506286E-4	1.2502550386567617	8.015365937732031E-5	3.497141425546772E-8	1.3527115066686572	-1160.8458708016526	91.09296349144319	534.8726677750001	1108.6592695908382	1159.466122482271	994.6997733074171	314.54869490940433	58	15	30	1	36	30
662915000	-46923.42827456385	-45413.85166536775	-1509.5766091961	-45413.85166536775	366.72279744185204	0.42527701755977865	0.7382586932912566	0.03706178205626595	0.35988325653900666	0.04920519853193491	0.019952761235529578	0.04500654322778022	1.329016262205587E-4	1.3373298079606863	7.768579198613732E-5	3.9985959008179905E-8	1.499234095747707	-1151.3868458848328	77.40990238068315	167.05850642423363	355.44662338980686	611.4101706827848	1237.6804888690665	198.88470325357042	53	11	7	10	59	30
662920000	-46929.48719815141	-45409.39752164285	-1520.0896765085581	-45409.39752164285	313.4430423837746	0.4155204993617491	0.7382586932912566	0.03730239806630208	0.35988325653900666	0.05707707757754875	0.02320620048062706	0.04284041305051981	1.2881312903197093E-4	1.2357039030232133	8.201104664848205E-5	4.279864452036584E-8	1.5325409302560058	-1145.4558512213403	55.62591820807748	147.56167107684578	90.20322518176944	546.0245480672514	1270.6750291509472	232.56001296707802	48	5	4	22	63	28
662925000	-46924.37840863088	-45417.263144656106	-1507.1152639747772	-45417.263144656106	290.6003617753248	0.4155204993617491	0.7909885666767233	0.03730239806630208	0.31719154329627963	0.05707707757754875	0.022274366409968285	0.038465870828212886	1.2797701731570495E-4	1.2454797161963898	8.536664082766002E-5	1.0631966387758832E-7	2.2305981138488797	-1135.099985975919	58.65467258057868	63.858340279101625	164.929583244879	826.6613431555807	1102.2411080555553	135.340520646276	48	5	10	19	59	29
662930000	-46951.34724267028	-45412.69206040642	-1538.6551822638592	-45412.69206040642	277.8123858763326	0.40311130984135907	0.7269671252877803	0.033739635270764914	0.3792551896481896	0.05416041142009727	0.022274366409968285	0.038465870828212886	1.2614891225170365E-4	1.2353862385826693	8.601245358615066E-5	3.996278088938321E-8	1.4523607996896661	-1143.4411476639195	82.80077717427095	393.23477167762235	1391.684406253395	933.8946665007434	1236.122730724176	125.87757786460207	58	20	21	20	24	27
662935000	-46965.86103094363	-45428.7989069221	-1537.0621240215316	-45428.7989069221	265.1283237508248	0.40311130984135907	0.7060100140996435	0.033739635270764914	0.3792551896481896	0.06404503086327995	0.022024539161425723	0.0511353670743561	1.4324779926729552E-4	1.2403990666338922	9.489548843151662E-5	5.7788378384557685E-8	1.4615396658378192	-1131.8828179689626	62.21040467394607	416.11715864297275	604.367412250523	1240.1701534388942	1122.9370275237961	145.9819019865613	58	5	35	15	29	28
662940000	-46909.30237896801	-45418.48173687819	-1490.8206420898173	-45418.48173687819	268.96420189365057	0.40311130984135907	0.7063009881174659	0.033739635270764914	0.3792551896481896	0.04996678890823664	0.021152407993029157	0.041982898903105935	1.3669155952413052E-4	1.3111063584390927	8.39487335790381E-5	3.913525364865196E-8	1.508739853637298	-1147.5876389351674	77.10036305430671	283.4388258291588	1043.734704966633	2283.306580792852	759.9895783541348	177.51895027138434	57	6	44	22	17	24
662945000	-46881.85220491591	-45407.93271313598	-1473.9194917799214	-45407.93271313598	230.78764827476815	0.4038379935440407	0.6625389338366887	0.033739635270764914	0.35414347125837575	0.05698257396021372	0.025304767744828677	0.04402563830013482	1.406640623417263E-4	1.354117687982355	8.582593038076036E-5	3.619574710625823E-8	1.5141036624719861	-1150.006863496387	57.40411215213138	148.55413778009412	905.6342116806202	1100.8242962451816	627.1745233607758	113.74115056114327	57	2	57	21	12	21
662950000	-46879.92673451884	-45405.95316748543	-1473.973567033412	-45405.95316748543	288.1788071634925	0.4038379935440407	0.7259049493090051	0.0343365409264182	0.3497682750546688	0.05698257396021372	0.022968391437860905	0.04402563830013482	1.4197358163513908E-4	1.297501793471853	8.765965395538698E-5	5.319720995456535E-8	1.6708104290658101	-1139.6171316870282	51.16351558150633	297.40379938703006	862.8897447864158	1334.7281328537974	283.17563700669535	182.24988608230134	57	5	50	35	5	18
662955000	-46912.11846276948	-45414.287799283586	-1497.8306634858961	-45414.287799283586	258.1735326082317	0.4038379935440407	0.7724720339105844	0.0343365409264182	0.3498961674765306	0.05780835986191479	0.01717728101101428	0.04402563830013482	1.3524158219334234E-4	1.279990249562652	8.223440766598452E-5	4.2207789624798745E-8	1.6167752569746123	-1155.825625790593	66.61915826804987	107.56200181069408	1064.0425437271897	1119.4045244928348	641.3607369329635	114.54216127257908	46	12	65	20	11	16
662960000	-46927.13890931073	-45417.64455984596	-1509.4943494647632	-45417.64455984596	232.4580309387535	0.4038379935440407	0.7724720339105844	0.045469277253960515	0.3586112452058765	0.05780835986191479	0.01717728101101428	0.05104383420329383	1.3471790159846626E-4	1.326131753995234	8.130901558978583E-5	4.2843932980612665E-8	1.590492962999529	-1160.319027276515	57.48386349815795	405.1058243321522	1804.0221425881061	1184.4582959108727	683.6572797822199	184.56848113128893	57	7	52	23	14	17
662965000	-46894.65531510241	-45407.09148117712	-1487.5638339252896	-45407.09148117712	216.49448375306244	0.4032579274973389	0.7724720339105844	0.03624204200565058	0.3537891140033506	0.05780835986191479	0.024369957587167194	0.04793742388903479	1.42924155015674E-4	1.2806358068496697	8.834060086159783E-5	7.695696665898895E-8	1.9435945509117127	-1147.2706147894307	66.1734482641896	508.2675346696337	1406.6931844661635	1100.1206419856671	181.1329344822222	46.180949207284954	59	8	28	50	20	5
662970000	-46890.96851561819	-45406.73284303424	-1484.2356725839488	-45406.73284303424	209.3225806674379	0.43196022552312907	0.7650702676903506	0.03624204200565058	0.35890371451301706	0.04958011507148651	0.020944541374838747	0.03241856088593336	1.3986577428539234E-4	1.3301897765572916	8.791046821743797E-5	5.141788281308643E-8	1.711602552635111	-1153.4968637153409	89.53301001347731	167.85182230559042	553.4781266608019	1286.8714285867834	216.96649980997935	74.87314298259676	54	2	21	68	19	6
662975000	-46892.08889100765	-45412.557441831246	-1479.5314491763993	-45412.557441831246	191.72614977618937	0.4484033884539648	0.8673016511017174	0.03638971399510734	0.3586475166629814	0.04958011507148651	0.02175666105795607	0.03241856088593336	1.415845606170385E-4	1.3071352400219154	8.419477102778582E-5	3.558122079669412E-8	1.5257471999889967	-1160.9260188480978	92.55590000091134	158.3463084015103	652.1731899318921	1293.4770205072691	384.76741240295144	18.70733988759591	55	6	14	67	21	7
662980000	-46903.11602227823	-45410.50463176248	-1492.6113905157474	-45410.50463176248	207.82628434742315	0.4484033884539648	0.8104969969797352	0.034912445107267744	0.3579602321584551	0.053645384391950754	0.02175666105795607	0.04447377730823005	1.4156304978332608E-4	1.3431338942608653	8.339893343900173E-5	5.689506666200663E-8	1.755080091833838	-1161.3279019428446	65.62884587170001	288.86960897406954	706.600633378048	1243.348082629428	414.96984934781113	232.1998731938573	56	2	6	74	16	16
662985000	-46893.85200662644	-45422.35416525969	-1471.4978413667495	-45422.35416525969	212.6368932664175	0.40862771266988046	0.6830341024953235	0.042915704544148454	0.36234816375031687	0.04863516675685756	0.02175666105795607	0.04447377730823005	1.4066223477120522E-4	1.3200319740518767	8.057259779028417E-5	3.973355453446721E-8	1.5773743168355474	-1152.180147065188	60.31338910438185	219.3520466731307	420.5115445210114	1264.9670898100662	270.2306932862035	273.1024441133333	56	1	4	72	4	33
662990000	-46888.51430447551	-45417.73348361593	-1470.7808208595798	-45417.73348361593	271.4761592987546	0.40862771266988046	0.7337419339036375	0.042915704544148454	0.3426350670476295	0.05285150779994203	0.023869122884068738	0.03539120273661842	1.45442405806008E-4	1.2878930569057476	8.050431259466173E-5	4.2973846963528924E-8	1.580599810138584	-1151.2201319504097	63.13272500374355	238.22936507359108	797.6678296471349	1518.4772272575174	1735.9356787908587	342.7468028218666	56	1	10	59	4	40
662995000	-46891.67182271895	-45412.391101942834	-1479.2807207761173	-45412.391101942834	219.31993819298182	0.41841680374351725	0.7337419339036375	0.042915704544148454	0.3426350670476295	0.05133812460210546	0.023869122884068738	0.03539120273661842	1.4927398933763146E-4	1.3018387538118181	8.592873189462891E-5	5.335087062894943E-8	1.6808883973926716	-1155.5510954168635	70.41599074892865	236.38781374410237	939.0534826688704	2054.7215577350516	1387.7595801755886	223.10750107129473	56	1	46	19	12	36
663000000	-46883.81873935341	-45418.81154073978	-1465.0071986136313	-45418.81154073978	218.06257983469956	0.4131337911919979	0.7287480619084934	0.043896407915381026	0.36970580022154226	0.05133812460210546	0.023869122884068738	0.03539120273661842	1.485087569635197E-4	1.2284684158321297	8.646230654811637E-5	4.4084428946648406E-8	1.5652274226082785	-1143.1724852657978	58.71006219988386	100.96959501324402	646.6833341654207	1485.5608949819248	430.6464065866212	231.92397914333196	55	4	23	58	8	22
663005000	-46884.83547218172	-45401.13181840398	-1483.7036537777428	-45401.13181840398	228.0450990762965	0.394518697128849	0.7287480619084934	0.03268252126589326	0.3293476912840646	0.05133812460210546	0.023869122884068738	0.037386519622905685	1.474852148732702E-4	1.2015153033322097	9.104982250102966E-5	4.19855855739446E-8	1.4068179193011072	-1129.776406384599	50.03775145258336	320.92360831014986	583.220510170169	1187.401980189704	213.8557998522214	52.7070849716072	57	3	19	64	23	4
663010000	-46920.51652322076	-45430.00124400388	-1490.5152792168822	-45430.00124400388	280.6051756178094	0.4032449605081715	0.7059055328379443	0.03921143340467218	0.3293476912840646	0.05133812460210546	0.019199921703357173	0.041153619488812895	1.4475792720221312E-4	1.224143642234239	9.188809524327798E-5	7.814757080983312E-8	1.7788767893299429	-1116.65541182812	49.53062334298858	343.9399570130659	847.3241397652982	829.035934324529	298.9138265315344	103.43964581515722	56	27	1	60	18	8
663015000	-46933.490868790184	-45416.64774535218	-1516.8431234380066	-45416.64774535218	268.7968956091486	0.394353283130677	0.7059055328379443	0.03921143340467218	0.3454600181413319	0.0513692456619289	0.02141782685093858	0.041153619488812895	1.3780378511735772E-4	1.2364846593889587	9.36438678019304E-5	1.8045039526029741E-7	2.4072434271300613	-1103.301127143569	40.986378221015464	294.3355140536831	809.9371651384386	1365.643103621723	445.83960660640287	160.58384279694656	56	23	5	51	21	14
663020000	-46912.98946834728	-45423.48261841169	-1489.5068499355946	-45423.48261841169	223.43922894161358	0.394353283130677	0.6771869031035295	0.03921143340467218	0.3454600181413319	0.0513692456619289	0.01761465160241301	0.04267105734663581	1.4875247011889202E-4	1.2126723374831814	1.0004095637737806E-4	1.9543186623246577E-7	2.5308142174115473	-1110.2766182957873	44.35165704430691	231.44712401251326	1401.929365496587	1537.2937348961384	432.0943815498225	308.952350658198	54	23	15	38	33	7
663025000	-46902.19671495216	-45425.17516101543	-1477.0215539367305	-45425.17516101543	224.02305847177394	0.38107228019917255	0.6525736574476799	0.03921143340467218	0.3454600181413319	0.05282680722675635	0.018590955462510918	0.04267105734663581	1.465599712057567E-4	1.2460406240438502	9.54240026551039E-5	1.8649908171003928E-7	2.750455797754293	-1110.0647545390634	54.20668664638157	411.7322317473002	1808.8345769012356	1523.111038601519	643.5257822240387	272.5597490970595	58	23	33	12	22	22
663030000	-46904.21607720416	-45406.44554385244	-1497.7705333517251	-45406.44554385244	228.0859122732036	0.38107228019917255	0.618503770913605	0.03921143340467218	0.32558197685715734	0.05282680722675635	0.018590955462510918	0.042935705389614394	1.4770182458629353E-4	1.220479916246423	9.557327312832612E-5	1.5580973690848486E-7	2.40587762927469	-1119.503467068678	65.0634098746538	310.3079568185084	1036.7986766232282	1192.5103858925438	877.473678600506	229.8266964415891	61	18	9	33	31	18
663035000	-46879.97600818469	-45425.27721165829	-1454.6987965263977	-45425.27721165829	276.6981783461167	0.4049248079983066	0.7032033601436495	0.0387464811951838	0.37251093960494785	0.05594752715824952	0.027407781859957223	0.04157556715294361	1.4448153619434485E-4	1.1931144407696344	8.894503909274691E-5	8.478371442415483E-8	2.064611094016611	-1116.8294284853132	47.589579506180385	71.0744388259507	392.08369291808594	920.3942604035877	194.33527479353222	216.60339280466667	55	3	20	73	12	7
663040000	-46885.14393948328	-45409.75155783686	-1475.3923816464137	-45409.75155783686	243.2219473379368	0.4049248079983066	0.7032033601436495	0.0387464811951838	0.34484921406264685	0.05594752715824952	0.018736688992095355	0.042466412892128595	1.4998659940966606E-4	1.185705308215923	9.0390251696396E-5	7.902344490395961E-8	1.8283821202703872	-1119.7731638562605	62.68424200534175	109.59919812308881	686.3752789327676	1305.8568113763706	237.84451296688405	88.68226602145614	58	1	18	64	23	6
663045000	-46879.17318076967	-45416.568956483614	-1462.6042242860567	-45416.568956483614	249.6952513380274	0.4049248079983066	0.7615802310112522	0.03474359842561779	0.34484921406264685	0.05594752715824952	0.018736688992095355	0.042466412892128595	1.4605188970925805E-4	1.2078750171392811	8.479172052769393E-5	5.7273625451826065E-8	1.7085300911355579	-1129.673451813799	42.683452766636535	126.97952155584044	348.0250282865937	1081.942109367286	453.4156067069733	18.338635253346954	56	1	22	61	26	4
663050000	-46905.85942423623	-45414.341012653545	-1491.5184115826858	-45414.341012653545	246.01338376204544	0.4028801767544316	0.7615802310112522	0.03503243238859343	0.34664552293208295	0.05594752715824952	0.024333906915723638	0.042466412892128595	1.441635854920153E-4	1.1270230352035238	8.648323364694904E-5	9.988870797844477E-8	2.0233831645276856	-1132.1930014426705	51.02202809531071	76.08338052279457	356.06286869573046	1375.509786991218	556.4082373592607	63.399449636053916	52	5	20	59	28	6
663055000	-46883.94547360142	-45409.700358746864	-1474.2451148545558	-45409.700358746864	283.04779408325624	0.3894374415411504	0.7615802310112522	0.03498550082759579	0.3418119048776184	0.053431724920972375	0.020322681958361875	0.04346002129483251	1.4646310284253925E-4	1.2767444419790885	8.565767359769933E-5	6.261901231796566E-8	1.790730121686725	-1143.3795265204396	65.51970196914758	78.00851530605036	421.53182964214716	1087.9290356614895	268.96094159946915	330.9337773979868	47	13	20	68	18	4
663060000	-46913.44797038188	-45414.599713464806	-1498.8482569170708	-45414.599713464806	274.91455087471513	0.3894374415411504	0.731802172943204	0.03498550082759579	0.3418119048776184	0.05473501090211199	0.020322681958361875	0.04346002129483251	1.4539834888247373E-4	1.2595593263339147	8.328386655512999E-5	8.258361972519855E-8	1.8599845407714906	-1146.4942921952304	61.94175716418618	225.59304351782768	188.17713933282158	938.4352992900892	251.4875789593795	54.913236024550876	57	6	2	83	17	5
663065000	-46890.58830011788	-45406.645052022155	-1483.943248095723	-45406.645052022155	251.4461759553102	0.3981437490894151	0.731802172943204	0.03498550082759579	0.3418119048776184	0.04979570904987344	0.020322681958361875	0.04346002129483251	1.517266237042918E-4	1.3283883036037807	8.399616884727565E-5	6.44839774859212E-8	1.7141508289288085	-1148.146651483075	50.68844857638469	321.0694642373804	726.5600658289706	868.5867717222275	661.2153316963465	45.31123134778517	57	2	11	79	16	5
663070000	-46868.50831055667	-45386.052986869974	-1482.4553236866889	-45386.052986869974	251.67406289518019	0.3981437490894151	0.7129489411065365	0.03906349727333698	0.3592828903734893	0.05592303882126215	0.021195179069927527	0.04346002129483251	1.4477480318509674E-4	1.3417163275218729	8.161442806086412E-5	5.306078174045109E-8	1.5842161012879712	-1137.5442031634177	49.871391286862895	191.04288230704998	340.78039607988325	867.7476973924913	216.4271406322074	75.45816900610667	57	5	11	74	20	3
663075000	-46871.73477419979	-45390.784918512116	-1480.9498556876729	-45390.784918512116	260.09726681091377	0.38306521524544096	0.7129489411065365	0.038723174287309245	0.34358259906038385	0.05592303882126215	0.022213067583408554	0.04346002129483251	1.430435498560684E-4	1.3302695199144339	8.083559725228949E-5	6.18267057286145E-8	1.7355086328100775	-1145.5525983920145	49.48347383615326	114.34131381612484	589.8218947574985	1156.2134637766321	369.5491090949381	100.00740004844985	54	6	9	77	19	5
663080000	-46885.28906993625	-45405.92334386538	-1479.365726070861	-45405.92334386538	326.9157788438079	0.42738067862318674	0.7129489411065365	0.038723174287309245	0.34358259906038385	0.059673135334187596	0.022213067583408554	0.04346002129483251	1.3753564357445755E-4	1.2592258788167363	7.653441691585821E-5	6.178376304328396E-8	1.803620531527217	-1140.198519839499	55.20909465962038	227.04827226175343	1143.7903527331619	1053.7785784949158	215.21637603620889	42.379187438942196	60	2	13	70	24	1
663085000	-46885.62811202533	-45399.262309112906	-1486.3658029124272	-45399.262309112906	336.0315220603138	0.4081469285184839	0.7645157361665108	0.04282231514508013	0.34358259906038385	0.059673135334187596	0.029038292462142325	0.046815377394125016	1.4204573394143658E-4	1.3551858897327753	7.732584860331321E-5	5.903498117486616E-8	1.686575397211421	-1144.43896961187	47.7027822409905	191.20000340408563	685.119844033064	1060.7114527580127	320.375670038949	401.56178096036103	60	2	9	78	7	14
663090000	-46874.19864243944	-45417.26639019531	-1456.9322522441278	-45417.26639019531	321.760200665401	0.43556971783750204	0.7645157361665108	0.04058729547438897	0.34358259906038385	0.059673135334187596	0.029038292462142325	0.046815377394125016	1.4740706700550749E-4	1.3207039239898044	7.915342247690637E-5	6.243260392444847E-8	1.8623231555039013	-1149.233845433662	47.109097498378176	78.95121944889799	572.2337632777841	1003.8468394346045	237.13788212979057	50.95021620870438	60	2	3	86	15	4
663095000	-46909.84414575318	-45429.064892423536	-1480.7792533296486	-45429.064892423536	299.20678081788657	0.43556971783750204	0.8845244093852674	0.03485749898155028	0.37246460119427727	0.05907597364995756	0.026890972082885455	0.046815377394125016	1.4021227653678213E-4	1.3316391131622864	7.411826097185395E-5	5.305788008294033E-8	1.695564496138928	-1152.8739482021645	64.14923344902812	74.71464107616411	307.31183794357645	1089.7362011542723	253.61347778667664	142.93933299726157	45	17	5	84	11	8
663100000	-46887.777859652386	-45405.026906829735	-1482.7509528226476	-45405.026906829735	288.94227611042464	0.43556971783750204	0.7810913756309981	0.037011222558812146	0.37246460119427727	0.05907597364995756	0.024672529384453728	0.046815377394125016	1.4991733316857084E-4	1.3107927439344513	7.737716465120931E-5	6.608910285000017E-8	1.708452643787037	-1143.1804651071795	55.34710271042716	60.62246945538464	182.27645991330303	1279.8250892101116	561.0908518065689	52.88239907613975	49	10	9	73	24	5
663105000	-46891.65933235869	-45391.902563519056	-1499.7567688396396	-45391.902563519056	262.9271816843496	0.46119372953986315	0.9145968366683399	0.04567945361933455	0.39551057246549814	0.055024316355822035	0.024672529384453728	0.04911048098662497	1.4702041641995943E-4	1.4441345370570817	8.010822412961271E-5	1.0026158872369246E-7	1.9246642767842024	-1130.831552228919	43.75894558361277	106.54606351278578	190.1657004986274	1202.3436167550892	279.84635879443164	25.102657248357247	50	13	11	76	13	7
663110000	-46880.13120182106	-45396.64644691806	-1483.484754903	-45396.64644691806	276.5181367055085	0.4588146922379652	0.9145968366683399	0.04084213096623383	0.39551057246549814	0.055024316355822035	0.018449690203097027	0.043247721588079505	1.44094169352419E-4	1.3178605617307264	7.818873045689844E-5	5.649349904753751E-8	1.665294491385799	-1143.378981594262	56.830229324436075	205.22452041696064	457.511842935306	992.6453775822774	931.4226487863771	145.76384024337833	59	2	16	61	17	15
663115000	-46876.99773096897	-45400.16377443205	-1476.8339565369233	-45400.16377443205	263.2009982928341	0.44522260212839	0.9145968366683399	0.04084213096623383	0.3632493747825848	0.055024316355822035	0.018449690203097027	0.043247721588079505	1.49735345102063E-4	1.3491168933615438	7.530668678544995E-5	5.731731110515742E-8	1.7218040609577017	-1157.784610603589	54.79304489747588	166.61137080730734	603.9134453540727	1602.7238854581171	869.3026309248637	201.12014176201453	60	7	19	45	31	8
663120000	-46853.95032199017	-45403.72231834446	-1450.2280036457087	-45403.72231834446	310.61954491035596	0.44522260212839	0.8178673592961394	0.04288341996036764	0.3471997202358091	0.06283329746803602	0.023566197377141863	0.043247721588079505	1.5337715293872362E-4	1.3512447378207102	7.110969493859065E-5	4.736552247556818E-8	1.7226560983085928	-1166.6670649645828	54.001776418510175	281.2152329151181	1153.9932915119412	1810.3948172362552	712.686860780233	91.00555959418877	51	10	50	24	27	8
663125000	-46851.014799822835	-45402.46093530036	-1448.5538645224747	-45402.46093530036	291.4828817478973	0.4322380006824774	0.7372410905650599	0.04289441216865692	0.3670217395700292	0.06283329746803602	0.01890272663988426	0.043247721588079505	1.4581972098203584E-4	1.4761951901239405	6.84367045035392E-5	8.630668207147448E-8	2.309234423652358	-1170.3259434018096	73.727246154595	220.49298371972029	1081.0911148341813	2507.3879013451697	335.80087038087737	163.87361115062447	59	2	46	29	26	8
663130000	-46838.90075927702	-45409.20889455423	-1429.6918647227965	-45409.20889455423	288.56687775563165	0.4415408321031721	0.8797196670072147	0.04289441216865692	0.3670217395700292	0.04931122687552364	0.023105866628376867	0.04126333442142314	1.708673831074333E-4	1.4006170708638594	7.321493225304308E-5	1.251772962814746E-7	2.501373135562339	-1167.1149251891306	73.75435145050746	397.71208164973274	888.1746954422713	1312.5533711609708	457.5031127664872	80.8010019398628	58	4	16	59	27	6
663135000	-46848.5397033924	-45394.015228929915	-1454.5244744624888	-45394.015228929915	287.7901637535314	0.4595721572856788	0.9716610774921955	0.04162529028084768	0.37345174661017183	0.04931122687552364	0.023105866628376867	0.04126333442142314	1.5720982292887915E-4	1.3579611148014048	7.327642789655943E-5	7.27484563805935E-8	1.978082493809989	-1163.1636150268837	78.23470175185497	465.9996475569847	856.3792561413467	1405.7874066040945	398.9328924033191	122.91026420326565	59	18	16	45	25	7
663140000	-46871.07155310027	-45404.24475618386	-1466.8267969164058	-45404.24475618386	269.4345739329029	0.4595721572856788	0.9716610774921955	0.04162529028084768	0.37690303612759046	0.04931122687552364	0.0237822710077704	0.04444576683285158	1.6017719679070613E-4	1.4426332043202954	7.248312901461743E-5	7.326300785693808E-8	1.8914595662409837	-1174.7762223732223	51.53303543152476	229.69455430489276	634.1419784771646	1375.0612043151461	674.3436230015316	81.72649280697324	55	10	9	61	31	4
663145000	-46824.24796965778	-45391.66544862916	-1432.5825210286182	-45391.66544862916	276.8465876295076	0.4595721572856788	0.9385435015955204	0.04044569409658547	0.37690303612759046	0.04931122687552364	0.0237822710077704	0.0526872787072445	1.540734560608786E-4	1.4047759218856715	7.014098072364994E-5	6.238831249455336E-8	1.9299321987334108	-1168.8452535309477	70.75416170168718	419.2114931393837	996.0957809876521	1817.2535303468262	452.7985595543927	16.302268343120566	58	8	11	61	27	5
663150000	-46838.58027959769	-45383.05452862323	-1455.525750974461	-45383.05452862323	294.80541456388545	0.45543740036325053	0.8419713712253356	0.04044569409658547	0.3572960074822755	0.057193035558833434	0.0237822710077704	0.04513003370254544	1.5217113312361168E-4	1.3576847426424792	7.060173544267311E-5	4.9828113563598995E-8	1.736358892388144	-1171.5851610030888	67.63205979606485	430.4874712570634	1193.4924916954747	2012.8662926808963	526.9907048231274	84.23516186039669	58	6	16	57	28	5
663155000	-46847.35779098157	-45386.39866269475	-1460.9591282868234	-45386.39866269475	295.38527555224493	0.45543740036325053	0.8419713712253356	0.03604023646442625	0.36811456049588026	0.057193035558833434	0.0237822710077704	0.04513003370254544	1.4545825377244645E-4	1.3481565136347027	6.960626019596553E-5	4.392970714867669E-8	1.7204612881991286	-1171.0233452080681	74.25644463624809	360.7622779526505	533.232817518801	1457.744956911829	404.38858174540707	101.82341686754444	58	6	14	63	26	3
663160000	-46861.67146032404	-45404.98370002466	-1456.6877602993745	-45404.98370002466	251.5374024065516	0.45543740036325053	0.8419713712253356	0.03671688596373774	0.36811456049588026	0.057193035558833434	0.0237822710077704	0.036774850614718135	1.5572198009865625E-4	1.3897704848606802	7.712608317294404E-5	8.382924041189973E-8	2.137920996742326	-1175.565641044556	74.10414982133183	239.66771607626154	495.8591664154129	1214.2288106912313	855.5922308250728	131.4001170852199	57	2	8	77	8	18
663165000	-46894.97831321056	-45428.6506689333	-1466.3276442772606	-45428.6506689333	365.6723271918987	0.42742521632892827	0.8419713712253356	0.0343246074581038	0.3570468876053592	0.057193035558833434	0.0237822710077704	0.0422552033839764	1.479594320443605E-4	1.2760157489002353	7.448587380182818E-5	5.732066497765771E-8	1.8927248296292756	-1177.456570761292	95.48437733548502	499.9436696821787	1465.9522204908583	1333.6938851429713	459.2775582091823	224.15898135889063	58	6	19	65	1	21
663170000	-46854.64399832528	-45394.31324398404	-1460.3307543412411	-45394.31324398404	355.21845132375176	0.42742521632892827	0.9044009854291627	0.0343246074581038	0.3231449319334859	0.05615888892357662	0.019511784824712983	0.04509810319919134	1.5404671461101294E-4	1.2876561035405394	7.55587006575723E-5	3.9815670789344734E-8	1.5975519100266318	-1176.4429898503104	71.8182684936355	213.56355414379217	484.8320722440045	1348.9495479245168	1055.9526830210934	105.63436308328403	55	11	12	56	21	15
663175000	-46888.63533340132	-45397.11146888147	-1491.5238645198465	-45397.11146888147	307.74508245366866	0.4101961552511103	0.7951604696188267	0.0343246074581038	0.3731591672911884	0.05615888892357662	0.019511784824712983	0.049636891157983344	1.4631005211746665E-4	1.4103809472170556	7.570689483243297E-5	6.120954022925568E-8	1.856876698815785	-1189.9220450970818	99.71581768673157	474.27896936710505	945.6414862909799	1295.0648930580214	735.3872178512663	119.76379349489406	57	12	6	76	8	11
663180000	-46889.40232783723	-45395.71305726902	-1493.6892705682137	-45395.71305726902	305.7564491763101	0.4101961552511103	0.7390947252245368	0.0343246074581038	0.3731591672911884	0.05615888892357662	0.018715590303671065	0.044994841320519646	1.4340636438151815E-4	1.3733227244771014	7.609100036665469E-5	3.5643060132841695E-8	1.46124095552698	-1164.5179230069914	75.03935948501163	668.2565161611798	1998.9441073898906	1518.7705360821433	665.7852327686866	109.0072264947312	60	19	5	40	35	11
663185000	-46843.4123431854	-45375.16404904792	-1468.248294137483	-45375.16404904792	312.0744546285544	0.4101961552511103	0.7842224686336667	0.0343246074581038	0.3593909013023058	0.060194826889750724	0.018715590303671065	0.044994841320519646	1.395748342245507E-4	1.2832507932737278	7.177137635361945E-5	4.641747571869509E-8	1.8234115749053679	-1182.3874476616584	85.92991446749178	166.59319087655248	1031.976717379941	1322.1896791311156	714.7431454823679	199.32045312830286	59	3	25	36	33	14
663190000	-46847.85702303309	-45394.105277290124	-1453.7517457429672	-45394.105277290124	373.1612614177175	0.39357794828619064	0.7332817970484444	0.0343246074581038	0.3593909013023058	0.060194826889750724	0.018715590303671065	0.044994841320519646	1.4184295559320647E-4	1.340984242393373	7.419130469816664E-5	6.57346154835111E-8	2.0800906993623594	-1172.66097868259	97.36792990558877	326.10914143027657	742.3830525424235	1361.4729454009782	837.6306196672209	287.99216659244445	63	1	7	61	12	26
663195000	-46855.147346748454	-45397.78216709387	-1457.3651796545853	-45397.78216709387	285.36425648840344	0.39357794828619064	0.7235850648823562	0.0343246074581038	0.33190530350579045	0.060194826889750724	0.018715590303671065	0.044994841320519646	1.3698826527037045E-4	1.2996990494254719	7.818247132139052E-5	4.8691590887927915E-8	1.7971691867465032	-1156.2925272034183	79.55388876553161	117.79366582200704	629.2121152443299	1387.161079528996	528.3232270841514	150.7887916763511	49	16	15	57	17	16
663200000	-46896.21391731456	-45415.81843868211	-1480.3954786324562	-45415.81843868211	294.55044274252003	0.3981613693502286	0.6912352889150244	0.03159424828666341	0.33190530350579045	0.04666490538539635	0.018715590303671065	0.03926193029831106	1.4631719385192965E-4	1.396474413347147	8.112111245444646E-5	5.874584773904038E-8	1.7258457473644433	-1147.9225631598163	74.7081099804958	199.44660237093927	887.1228960155354	1717.1694393608163	441.1035155564935	283.11452850924246	58	7	25	51	19	10
663205000	-46898.26337854162	-45413.806078664995	-1484.4572998766228	-45413.806078664995	285.6093424549825	0.3981613693502286	0.6934186188403724	0.03242506698558713	0.3591180450871785	0.04666490538539635	0.018715590303671065	0.04086892413947081	1.4246442171437582E-4	1.391733460213358	7.833619416657368E-5	5.990742295701061E-8	1.7697062183868555	-1155.4910177894183	62.163485635343235	179.55104301504036	933.8333785512215	1221.2782145220938	484.08275258621836	224.7023505428205	60	3	28	48	24	7
663210000	-46881.44611850116	-45410.12558986402	-1471.3205286371367	-45410.12558986402	266.4268722394469	0.35083134542049854	0.5375324335914586	0.03242506698558713	0.3463203560198943	0.05257043996879511	0.02084998901499159	0.04086892413947081	1.3838690602299415E-4	1.3091773614118298	7.833667448252334E-5	4.8876116594627456E-8	1.6345099190900276	-1136.0830930459324	73.42742475876936	232.40932799140893	430.3351385609088	1633.9563507144205	366.71814379487375	69.23885899334853	60	8	2	65	28	7
663215000	-46914.222923186826	-45412.79570039889	-1501.427222787932	-45412.79570039889	253.58314964505834	0.3659796953889227	0.7083446779712401	0.03242506698558713	0.3463203560198943	0.05572752204010112	0.02084998901499159	0.042149084529898455	1.351287438009851E-4	1.3089196077310985	7.848485597857219E-5	8.960219843099154E-8	1.9728170113168535	-1137.616591318764	68.96840719221854	254.78170335579335	765.0593853379318	1366.4823801504842	331.16222942497353	66.57552668263928	60	8	12	61	22	7
663220000	-46902.89989043363	-45395.469648142185	-1507.4302422914463	-45395.469648142185	264.495126521109	0.33770600543427814	0.6612512184089825	0.040167034151961066	0.34701379302391433	0.05572752204010112	0.020444171834979295	0.042604829037483014	1.3751871042420982E-4	1.365627116246734	8.023469259207799E-5	9.468156450815045E-8	2.09560676581103	-1160.640080123815	75.4019028824425	213.94739186495903	671.6964405372064	1252.8826872280583	357.75002182026947	60.45995525051084	62	2	1	77	27	1
663225000	-46870.32408033877	-45386.38142527955	-1483.9426550592182	-45386.38142527955	272.7211496975698	0.3980247656143298	0.6541548475234596	0.03288802244434484	0.34701379302391433	0.05572752204010112	0.020444171834979295	0.039266301722050576	1.2830962027105002E-4	1.2365132976477253	7.476106924351988E-5	3.880028770818449E-8	1.6689805098847947	-1164.4814198960935	67.60499945919132	280.93761176485015	546.9878507515348	1308.367589276784	443.9680901347376	200.34315243740812	60	2	4	75	17	12
663230000	-46904.152272026935	-45404.96671294403	-1499.1855590829086	-45404.96671294403	255.10490320374518	0.3980247656143298	0.6917692394069196	0.03270892027031812	0.34701379302391433	0.05572752204010112	0.019880831150275516	0.039266301722050576	1.340755717307159E-4	1.2789149536634883	7.529837168873693E-5	5.8922921486740524E-8	1.8013351284411276	-1164.021379840065	72.46322607293634	87.37045335392654	277.42904878519494	1394.7862549858478	452.9713196185733	179.42567191198802	49	9	6	75	21	10
663235000	-46889.98826558482	-45406.67596930374	-1483.312296281078	-45406.67596930374	233.72587852470946	0.4183985233737535	0.8539065556539643	0.03270892027031812	0.3759556802778363	0.05572752204010112	0.022123922563487972	0.03947865268505628	1.3678487384378182E-4	1.253199403316134	7.99667040855412E-5	4.625113671449748E-8	1.7084199115315437	-1155.2706752798506	82.67210317212732	86.6355188253269	725.1405393351155	1408.733378519352	331.9831776798437	150.36867264870514	42	20	16	62	21	9
663240000	-46871.51496173862	-45409.56322623144	-1461.951735507181	-45409.56322623144	248.24393460180772	0.4183985233737535	0.8539065556539643	0.03270892027031812	0.3759556802778363	0.05427299175163945	0.025517253089284556	0.03947865268505628	1.374095602846998E-4	1.3336746258772134	7.905829221594235E-5	4.802946060436014E-8	1.820790536675377	-1156.577897788997	70.53490698490617	347.384254838381	835.9809610730001	1147.807097330189	343.0503277965901	171.89004456649633	61	6	9	63	17	14
663245000	-46852.075841342215	-45402.14831529359	-1449.927526048628	-45402.14831529359	320.0756549402673	0.4183985233737535	0.7290291330897801	0.03762891515543282	0.36450302305729526	0.05333738392586308	0.025517253089284556	0.04355677577703918	1.3797450448273753E-4	1.3311166265787	7.47822049224631E-5	6.125966173894971E-8	2.0292535054635996	-1169.123291474423	82.92113174682844	420.09185312015614	1190.1774607414707	1444.563227500792	514.611635066918	180.54763171215635	60	3	11	60	21	15
663250000	-46883.86836093133	-45410.76731276557	-1473.1010481657565	-45410.76731276557	250.91992653648046	0.4183985233737535	0.6987036884970488	0.03762891515543282	0.37064306201707764	0.05333738392586308	0.017406760874646984	0.04686331858702145	1.4171706761006043E-4	1.3956866923457754	7.610521471906065E-5	4.3351363748209774E-8	1.6997846935964327	-1173.1785248395558	74.57883388094388	669.7078235620048	1137.2571844694414	2003.1003773577488	468.53569394417065	142.01227752345886	60	19	27	32	21	11
663255000	-46849.11407689583	-45388.122627690405	-1460.991449205425	-45388.122627690405	261.250851661477	0.4072256993499808	0.6987036884970488	0.035377311519746914	0.37064306201707764	0.05333738392586308	0.02902126063879137	0.04686331858702145	1.4018191714406191E-4	1.3113866997695256	7.467043569336293E-5	3.8765482652464104E-8	1.6662891214376432	-1172.3381254128653	66.46536630208335	239.01916208975376	1398.0465964630273	1540.2278118959355	323.55162548846874	57.33887844869099	60	4	22	58	22	4
663260000	-46853.48690789075	-45397.322469030696	-1456.1644388600528	-45397.322469030696	300.9719856179695	0.37310204979137424	0.6281433729853283	0.03924563516313806	0.37064306201707764	0.05333738392586308	0.02902126063879137	0.04686331858702145	1.4056049612408362E-4	1.300836414577534	7.499867331667118E-5	2.6220750771780833E-8	1.4659956748218546	-1177.6658123693355	69.77038264570739	444.76019864521703	572.6434462267653	1580.926318783809	624.6818936666596	193.02315620452018	62	6	1	66	27	8
663265000	-46852.44376265645	-45380.86436571154	-1471.5793969449091	-45380.86436571154	310.93971798150585	0.3876340204776621	0.7629132078397534	0.04093704995797071	0.37064306201707764	0.05333738392586308	0.02417538809711187	0.04686331858702145	1.2864816670696893E-4	1.3544042024563288	7.045612916262742E-5	3.980415870873301E-8	1.843279455982451	-1181.8789985776689	96.28650000797926	364.0349710927255	1098.4484078165842	1246.5671751155842	541.1671423081623	53.59503707329447	62	1	4	69	30	4
663270000	-46861.17636818725	-45386.72925735698	-1474.447110830265	-45386.72925735698	296.2937654775012	0.3506172432042315	0.5709589712412946	0.04093704995797071	0.35433166358665835	0.054135342506556335	0.019744259353340454	0.04260073023530735	1.3341522097879373E-4	1.312577833353997	7.216858304107063E-5	2.5953212173330174E-8	1.48435392442449	-1178.277136985868	70.4868201327513	186.5659240531584	914.0181876483961	1557.596564199842	768.5143420012133	94.7419029464177	59	5	19	70	12	5
663275000	-46850.222908629716	-45370.25134616594	-1479.9715624637763	-45370.25134616594	322.85784409998865	0.35810446860767214	0.6105571715587107	0.03644549193413468	0.35433166358665835	0.06251351734211712	0.02416010827189105	0.04260073023530735	1.4079697090723268E-4	1.326945519755976	7.475913181938503E-5	3.91267531315977E-8	1.6236908304263389	-1183.532022909417	99.8266364066698	281.0506892217598	1035.3290496413465	994.3340456590934	481.3401610131697	536.4331148101024	56	7	14	75	13	5
663280000	-46877.17387193434	-45390.59527394479	-1486.5785979895536	-45390.59527394479	314.82837201668366	0.35810446860767214	0.5969485252890068	0.03607045995641099	0.35433166358665835	0.05039339414842691	0.02416010827189105	0.041520456233621224	1.3887345058376775E-4	1.286334885196725	7.347859126030763E-5	6.468616306144284E-8	1.9061715101229006	-1173.526311553648	81.13977798376425	206.6438166492332	708.0516132371349	1183.590846450505	507.0580128194327	160.89484751476147	58	5	12	74	10	11
663285000	-46889.44996746311	-45398.714132955225	-1490.7358345078844	-45398.714132955225	269.81745786591273	0.37800501314130686	0.6716178598352157	0.03607045995641099	0.34164627168330297	0.04767992750356749	0.02416010827189105	0.039861583577108756	1.3709413385694063E-4	1.280266245835049	8.134593761975879E-5	5.8146610223402385E-8	1.767682753298015	-1158.034626710119	54.869930942275005	306.8113107097034	862.6032755812076	1020.0405878791886	231.6357081687607	108.91800410039254	57	5	46	45	9	8
663290000	-46907.326561479116	-45415.58453318383	-1491.7420282952896	-45415.58453318383	290.9210521362316	0.37800501314130686	0.6716178598352157	0.03647864928014855	0.34164627168330297	0.05054287164070465	0.027417419373188277	0.033620480508575044	1.3563820990938915E-4	1.2632928561218608	8.03934410209631E-5	6.906419245020868E-8	1.8991570461488358	-1152.7666507851536	69.17388836574746	169.71210057321665	804.7823602533699	1575.3963425689808	651.8651454699467	38.50137298587013	55	4	51	23	29	8
663295000	-46885.08839351705	-45414.02777927991	-1471.0606142371425	-45414.02777927991	244.75618915661403	0.40836670327123525	0.6716178598352157	0.04221092272373517	0.36568705034530713	0.05866738033217083	0.020986731863736268	0.04087043350923404	1.3701546566342965E-4	1.3629288094274714	7.918102468548686E-5	4.50770930958351E-8	1.668227748896732	-1149.3174950583282	57.16748181858828	524.7187963184816	962.2084159759078	1692.118487018075	810.0095762314107	79.5323440417219	59	1	64	12	25	9
663300000	-46883.841482480784	-45388.52018809011	-1495.321294390675	-45388.52018809011	264.35090870153823	0.40836670327123525	0.7252478376465095	0.04221092272373517	0.3703254159350363	0.05866738033217083	0.019723893061629735	0.04087043350923404	1.296671803409257E-4	1.2709759068186803	8.015452104734517E-5	4.967235885616497E-8	1.7254456875581674	-1155.653622796024	83.73732614238412	542.2438430093986	1119.6103596663731	1124.9648822974464	216.49551364929508	41.925390542240606	57	25	39	27	19	3
663305000	-46904.34998727972	-45388.529676572674	-1515.8203107070417	-45388.529676572674	281.1166581492388	0.40637932246316844	0.7252478376465095	0.04221092272373517	0.3703254159350363	0.05699922039023772	0.01999600189933048	0.044556675509812	1.305115478227978E-4	1.2944757095348414	7.812906626406875E-5	6.22983527729719E-8	1.8572313017036517	-1158.7913158462557	64.86249290324791	411.13688068175014	1266.0956596488334	1066.4506032629106	322.63569277292885	129.11602006970236	60	24	49	22	6	9
663310000	-46956.030401727425	-45438.52845564184	-1517.5019460855863	-45438.52845564184	237.1492517464156	0.41309409642297623	0.7252478376465095	0.04221092272373517	0.3703254159350363	0.05504121650668042	0.02439980170121911	0.044556675509812	1.3336772343551786E-4	1.2151149071187095	8.443983813504904E-5	5.6941093261563284E-8	1.7339581829063038	-1149.931155952939	61.046869671054424	387.52965676522535	1039.9873822462139	469.352587455464	116.80659027828932	64.6417794073985	60	19	57	26	4	4
663315000	-46919.68536091287	-45427.49072426737	-1492.1946366454965	-45427.49072426737	245.46830871369326	0.41180875505483194	0.7252478376465095	0.04221092272373517	0.3703254159350363	0.052435103374920904	0.020126515252593777	0.044556675509812	1.338264866662695E-4	1.167083284531516	8.124777719256772E-5	2.9200361720182586E-8	1.3903742138183603	-1155.2269246514531	81.98687307162702	416.5271224411917	1179.8962027485447	735.2026246418721	197.62335036617543	52.46841125688132	60	15	57	29	1	8
663320000	-46936.94216797032	-45414.37824271665	-1522.563925253668	-45414.37824271665	244.43234403429702	0.41180875505483194	0.7252478376465095	0.036889302538452184	0.3703254159350363	0.052435103374920904	0.021867618051050985	0.03750023677527483	1.3247663840708557E-4	1.2097574520580148	8.261267967716466E-5	6.93615626634949E-8	1.8991286853745495	-1161.7482832216074	97.58795735904387	494.5668282058186	1214.8715423162364	501.83403643117157	187.06524022460428	63.63259577726398	55	24	55	27	3	6
663325000	-46892.83282188748	-45399.86168808463	-1492.971133802847	-45399.86168808463	249.10379725429982	0.41180875505483194	0.6345381133275931	0.036889302538452184	0.3703254159350363	0.05590427052330478	0.021867618051050985	0.03750023677527483	1.2763363032155525E-4	1.1841510879994348	8.446121845499749E-5	5.254372616924077E-8	1.8675310106601872	-1151.2405558974494	69.5629310544675	447.4818032719778	978.8459694167585	422.1747094932728	79.71368212415227	151.98475067012328	53	24	71	14	3	5
663330000	-46920.742058460935	-45407.4775919825	-1513.2644664784398	-45407.4775919825	226.73311237472302	0.44218587424604944	0.77626159179374	0.03703925504835507	0.34220426800791154	0.05114995853254754	0.021867618051050985	0.041730980425600035	1.2961816705127287E-4	1.208177602027323	8.879196975081627E-5	4.535829626730017E-8	1.5649238087445336	-1144.7249661948106	64.52577842697396	274.5060573626731	1134.8805700318146	457.59660980089876	344.5873265306794	128.66025692740166	51	25	63	20	4	7
663335000	-46903.60573865715	-45390.2044781063	-1513.40126055085	-45390.2044781063	214.87251475210172	0.41049953916152276	0.8216292837301886	0.03703925504835507	0.34220426800791154	0.05438639614174393	0.021867618051050985	0.041730980425600035	1.3698787467544886E-4	1.330650823572193	9.592101144185033E-5	7.702957439374974E-8	1.818885272590134	-1135.8624556254051	58.879418976925635	245.36585204077306	957.9246791787433	360.3940625375927	318.7189104317991	72.98342892788779	53	18	71	18	4	6
663340000	-46910.00821731176	-45381.00316056194	-1529.005056749829	-45381.00316056194	235.5612006344325	0.4474304928441435	0.8216292837301886	0.03703925504835507	0.3512344845724858	0.05438639614174393	0.019689898526499786	0.041730980425600035	1.327233692709012E-4	1.35945048428994	8.823196533906459E-5	1.324721113895417E-7	2.2682212716779135	-1153.367881042267	86.4868431573031	227.60420125897892	882.2486131258163	1457.4807121931233	419.69703352941644	163.99111983980887	58	4	70	15	13	10
663345000	-46897.07943766191	-45379.2699243495	-1517.8095133124114	-45379.2699243495	257.81173192500796	0.4474304928441435	0.8216292837301886	0.03965284414540821	0.34487656058578425	0.05215491569995107	0.019579296969157587	0.03847030574197537	1.3230053146458696E-4	1.3206360223418554	8.976827987906678E-5	9.101208794600405E-8	2.025182075725431	-1140.824970980478	71.15061662384412	291.4508889390354	1067.137104572408	577.1791877930804	521.6023821076478	137.6464209032378	57	7	58	35	9	4
663350000	-46896.943731294945	-45386.28463851547	-1510.6590927794716	-45386.28463851547	256.99095199041614	0.42987626034194093	0.8216292837301886	0.03965284414540821	0.36841545705944023	0.048942889814814254	0.019912086001197853	0.03847030574197537	1.2902422850954775E-4	1.200048648654347	8.732701462467861E-5	4.3939558378349275E-8	1.551172816532081	-1148.7070884311047	69.44486444448243	146.75440178299766	931.4040889769302	928.0092859669924	395.3087741144144	124.65956270701889	55	3	70	16	19	7
663355000	-46875.26513812391	-45381.47280907218	-1493.7923290517392	-45381.47280907218	245.96907292090143	0.425745675895228	0.8216292837301886	0.03965284414540821	0.3410885284914094	0.053602672767330065	0.019912086001197853	0.036341744168726556	1.323243764138987E-4	1.3487781646942867	8.705600037541514E-5	8.06677267717456E-8	2.0503820875174283	-1139.5970673090171	73.60713691856905	116.5583688457941	766.9173187601754	1214.525904227983	388.5261664046763	26.61096503671688	58	1	62	17	29	3
663360000	-46904.077394999964	-45402.82196092409	-1501.2554340758727	-45402.82196092409	261.85096304853585	0.4221051647331564	0.8373359020707801	0.04376255892849938	0.371116088347069	0.053602672767330065	0.019912086001197853	0.04350254049432221	1.3621540280758167E-4	1.2877388708027087	8.728789156558019E-5	7.652871226162285E-8	2.0089764632949505	-1148.342075265721	57.12556340152299	75.57481845351228	333.665692799875	946.6195652721223	256.7751349081319	192.44046135940567	52	6	29	53	19	11
663365000	-46902.46663598014	-45412.411363636566	-1490.0552723435749	-45412.411363636566	274.9816076893949	0.4221051647331564	0.8373359020707801	0.04641883513915231	0.34705888456057254	0.053602672767330065	0.018294293233017202	0.04350254049432221	1.3623328065221063E-4	1.3284446511914265	8.364141248268983E-5	4.713080499914027E-8	1.6041352528234023	-1149.9010159305983	78.86297091679702	192.7019523005889	484.6284540335146	1161.0145649359315	468.1709742318442	225.69050357096447	54	2	29	54	22	9
663370000	-46860.07681908319	-45397.21720291551	-1462.859616167674	-45397.21720291551	252.8272133090487	0.43815730778423306	0.8373359020707801	0.045064953036991574	0.32910141529571246	0.053602672767330065	0.018294293233017202	0.04350254049432221	1.4079832743927486E-4	1.267274946195499	8.782312204349978E-5	2.940336468650476E-8	1.4315026331350962	-1154.520966660856	88.4984547661441	207.80376959172597	515.1335267243747	1140.1326933076116	441.73029847132904	39.96452564040024	56	3	20	63	23	5
663375000	-46892.577693928884	-45393.95395998961	-1498.6237339392749	-45393.95395998961	225.94598375582913	0.43815730778423306	0.8373359020707801	0.037280256375468904	0.3549378657563883	0.05020565468278845	0.02306299861740015	0.03689748015792368	1.3583095670247416E-4	1.2933903575334624	8.918644323730214E-5	3.649723415532879E-8	1.4098643387344176	-1141.6902706364133	83.33594112781284	456.22352027207455	1000.7678648793004	1347.5185536646206	484.5685890626976	81.47465230135217	59	19	3	49	32	8
663380000	-46913.931484956556	-45392.11991037529	-1521.8115745812663	-45392.11991037529	245.65930927157984	0.43815730778423306	0.8373359020707801	0.03878820647959466	0.3549378657563883	0.05020565468278845	0.02306299861740015	0.039700366995332234	1.3122549996840213E-4	1.2700478296833455	8.652719418630622E-5	4.045191056718293E-8	1.4954439350336228	-1158.2604717235224	99.78675337664544	366.1523393346376	886.7706904596495	1390.5142043529127	407.50264101717966	112.63447830828817	58	8	40	28	27	9
663385000	-46921.27344582009	-45406.54648362969	-1514.7269621903956	-45406.54648362969	252.9550460556438	0.43815730778423306	0.8373359020707801	0.03878820647959466	0.3636550907007503	0.06267472045772347	0.020239248423717594	0.045129271729271274	1.360414750828909E-4	1.3122956804816988	8.923279070247187E-5	5.171687077781887E-8	1.6452188109418862	-1154.3655945188907	87.426007952206	129.2042913128018	632.5921664039249	1607.896476811443	424.0200389239442	152.37444561684936	47	10	41	31	28	13
663390000	-46931.708287937196	-45415.64620992363	-1516.062078013568	-45415.64620992363	231.98288176839935	0.43815730778423306	0.8373359020707801	0.03878820647959466	0.3636550907007503	0.05039731074560314	0.02072731618540518	0.045129271729271274	1.3859297521620628E-4	1.2259024124741462	9.020211602481182E-5	5.6782330077360106E-8	1.6558618313346671	-1152.1052352839918	73.76658700880483	340.660317723004	915.0944509309918	1289.978103384669	439.56894214882857	68.48473714662099	56	7	28	40	33	6
663395000	-46900.17823131409	-45411.605851649336	-1488.57237966475	-45411.605851649336	222.69591107485593	0.42039197207317	0.7977684597176261	0.04047052766315142	0.3625806332135012	0.045389834883236634	0.02072731618540518	0.041734645851280505	1.3887033366194443E-4	1.2730450085989775	8.941845610500372E-5	3.812616450187553E-8	1.485641711675876	-1156.2215236883264	69.85336238648551	221.5300655073326	850.6261012656016	1140.7419119497422	404.6769942980941	56.810369450545714	54	9	6	73	21	7
663400000	-46902.03660473605	-45401.757965076904	-1500.2786396591466	-45401.757965076904	244.17186781446023	0.42039197207317	0.7201962775829425	0.035674793120980285	0.3667540276298494	0.05015317423170087	0.02072731618540518	0.041734645851280505	1.3501420401007593E-4	1.2533275981722916	8.678453918186405E-5	2.67170110928143E-8	1.3323906106638832	-1168.3039763285362	72.64047783259835	198.5091189400286	514.5153371958355	1030.9157310985738	510.6567634577458	115.17502583932081	55	4	3	87	11	10
663405000	-46921.2215313016	-45407.330050509634	-1513.8914807919623	-45407.330050509634	238.9229731772742	0.4192889686862702	0.853278068466502	0.038510286976423024	0.3667540276298494	0.0591270728906203	0.020931419233871148	0.041734645851280505	1.3408367884794206E-4	1.1857700186225468	8.525007955142529E-5	2.966843432638699E-8	1.3423954433048053	-1172.3531585764058	85.32215637668567	87.23714185414984	343.3954664981117	839.9520964232221	248.96878108981116	110.09738287319308	48	7	2	100	6	7
663410000	-46909.07112771423	-45416.7373788432	-1492.3337488710301	-45416.7373788432	273.7092513332947	0.4757098154078163	0.853278068466502	0.038510286976423024	0.3667540276298494	0.05564648446201754	0.020931419233871148	0.043806614084871145	1.3269662691740695E-4	1.1804439540910103	8.189006716534729E-5	2.8273275582307017E-8	1.4092214269682424	-1170.0798825794377	117.3114957792326	73.41287118693053	225.49921955648034	1174.826934839757	568.8971972864122	102.51623073638808	33	21	1	87	14	14
663415000	-46893.7649434433	-45408.908124196365	-1484.8568192469293	-45408.908124196365	286.78246589921565	0.4757098154078163	0.8697659920012254	0.037743580383791234	0.3667540276298494	0.061576264384415325	0.020931419233871148	0.043806614084871145	1.3231718545713848E-4	1.3630444612761048	7.648657584329876E-5	1.8393074852565437E-7	3.1608514291624554	-1166.1185373989913	82.89006324203083	34.7667800694941	167.90626802446295	846.663359428699	394.68421757202805	68.64342581752136	38	16	3	97	13	3
663420000	-46875.98577731787	-45397.822308553004	-1478.1634687648598	-45397.822308553004	275.2771707439358	0.49206636869546944	1.163579143256499	0.03485021526128352	0.34719518498272783	0.04446901594503693	0.020931419233871148	0.03618784498881428	1.3893450293526007E-4	1.274631674087696	8.117429338433593E-5	3.5594172166796725E-8	1.5226267527796629	-1171.0503271786372	120.22754803283377	51.44633915038131	162.16044725042394	916.9459356709282	141.2679225943468	151.05457296905064	33	21	3	99	10	4
663425000	-46903.725301111044	-45408.14965102519	-1495.5756500858568	-45408.14965102519	329.2255270741453	0.49206636869546944	1.221150127000321	0.03485021526128352	0.3707298838752031	0.0468257544178313	0.020009419432982567	0.047443892472743776	1.3372784539815728E-4	1.238668681191552	7.787872130091527E-5	4.5292570917095134E-8	1.6380234388282813	-1172.438345324799	146.0581559339826	64.23111408572878	274.533717444182	1066.6430224000549	157.5891577870468	31.91904638041843	22	32	4	97	12	3
663430000	-46878.335954506736	-45387.4922805104	-1490.8436739963372	-45387.4922805104	304.5593440013459	0.49206636869546944	1.1774529302601764	0.03859001617997689	0.3707298838752031	0.056772439303568865	0.020009419432982567	0.047443892472743776	1.3812054486653575E-4	1.3171582488315143	8.221711194096576E-5	4.566186290778027E-8	1.6307572053340635	-1166.0397523738286	134.00579284936273	45.97271041788505	160.5632611253888	887.5425709278696	77.98353855148885	163.36044646387225	25	25	8	103	2	7
663435000	-46887.64587711646	-45391.51327032164	-1496.1326067948226	-45391.51327032164	278.245621804738	0.49206636869546944	1.0213141381691755	0.03859001617997689	0.3707298838752031	0.056772439303568865	0.023640628916232927	0.04301650777747213	1.3505267282021036E-4	1.297542964219385	8.927711879759373E-5	1.02616881947219E-7	2.254551123659284	-1154.7730988697544	127.14050971427052	41.24767722159246	100.80058339406476	719.446450106267	151.8384901186187	66.62650260876549	21	23	9	106	5	6
663440000	-46907.973538605875	-45396.289857790944	-1511.6836808149274	-45396.289857790944	255.9696176331475	0.49206636869546944	1.048572548939674	0.034231926784783324	0.3291868553431859	0.056772439303568865	0.021705712963537054	0.039450509739488465	1.3356938999240444E-4	1.1973982290318415	8.697300325630856E-5	3.7972170548525837E-8	1.4614002527377041	-1155.7652770884608	103.79673255002129	62.30941579441561	272.2377051041981	977.3600565110376	296.6982938020868	99.77496396383984	20	36	3	100	3	8
663445000	-46873.35443330165	-45384.69734914782	-1488.657084153828	-45384.69734914782	254.74016635433358	0.44508121140356804	0.8669134367860576	0.036397074685520725	0.37402389971451533	0.056772439303568865	0.021705712963537054	0.045585186303971334	1.349249135312244E-4	1.3483771032400698	8.777979512313148E-5	3.5900719052557956E-8	1.4787466328105563	-1152.4911794153986	242.85450206650566	60.79293270000032	210.12076262044675	943.3332630018062	418.9951430315883	57.17607308645072	2	55	2	78	29	4
663450000	-46894.34111008671	-45383.1864723847	-1511.1546377020072	-45383.1864723847	252.73462390640998	0.44508121140356804	0.8652310344173855	0.03561898387523204	0.3357834710397408	0.056772439303568865	0.02331569371996184	0.03690924414521869	1.3282718306882908E-4	1.2897164383300908	8.706015472886307E-5	5.760701095405805E-8	1.7106015372569785	-1143.6793738123854	94.30776822200622	40.2494328100605	178.80919751352968	971.3435295251967	332.66729156327654	70.73598133255102	29	29	2	95	7	8
663455000	-46898.8796191975	-45379.756925932255	-1519.1226932652455	-45379.756925932255	255.1488917583595	0.44261570455465543	0.7952715000918377	0.03561898387523204	0.3359689420920805	0.052829814242350455	0.02331569371996184	0.03690924414521869	1.3562549744261233E-4	1.2350594652117568	9.01504779883934E-5	6.026777064104939E-8	1.6989282328323154	-1142.5315261512326	63.50972247086137	64.480630177264	126.07143754416383	992.0377640016426	786.180643951879	132.16609997397433	5	51	3	82	18	11
663460000	-46920.63140463936	-45403.90415545274	-1516.7272491866136	-45403.90415545274	256.9706203764652	0.4161687350566808	0.7922249132972342	0.04064284284763151	0.35214169175073695	0.042171098085962117	0.02331569371996184	0.04363223944881696	1.347962238098827E-4	1.2533865729282254	8.09102868956667E-5	6.31992596490264E-8	1.7290747368430939	-1152.6321073111208	40.3255629301999	63.8832304828897	449.65636527122837	1016.4079344532709	532.074844400399	93.14850032101134	1	58	7	66	33	5
663465000	-46924.5849369451	-45410.677193289936	-1513.9077436551697	-45410.677193289936	292.67490644341996	0.4161687350566808	0.7922249132972342	0.04064284284763151	0.35214169175073695	0.05466302229177554	0.02331569371996184	0.04363223944881696	1.3339447091240508E-4	1.2810074938319707	8.174078458884512E-5	4.9459702002725585E-8	1.5792959986658446	-1149.8884329654522	86.91866931254556	57.39287429993627	400.315232658356	843.4921034983298	822.4298422409527	82.07582631079104	3	54	20	62	20	11
663470000	-46879.5222015009	-45391.09953359621	-1488.4226679046922	-45391.09953359621	275.7229538498058	0.4161687350566808	0.7922249132972342	0.03448877080835359	0.35214169175073695	0.053136829610105164	0.01812332995092783	0.04363223944881696	1.3659425340020986E-4	1.2976067615643425	8.504424633688077E-5	4.342529819638707E-8	1.571639130880943	-1146.9987119070665	49.532854356388384	66.1693212410299	358.78301015159536	851.3350519406517	700.6007453266757	162.23697404324898	34	24	12	56	33	11
663475000	-46941.49706411646	-45413.43553787749	-1528.0615262389692	-45413.43553787749	302.0190359277437	0.461545207178919	1.0151733195306505	0.03545339190907656	0.3349156604378126	0.05483859110387415	0.02475879647286451	0.04363223944881696	1.2774312169810625E-4	1.2560020033020074	8.371523551717359E-5	5.1090050482779206E-8	1.655781541003196	-1154.0099142222919	48.38509744737658	52.545182981899764	336.0166939023363	1071.2802915317363	709.9020236936641	353.45164460469465	42	14	7	71	14	22
663480000	-46968.3951820383	-45424.44234739797	-1543.9528346403315	-45424.44234739797	242.48696161605454	0.46772560601558427	0.9409082611191925	0.03545339190907656	0.3349156604378126	0.05483859110387415	0.022286434396207873	0.041194466209364344	1.2598609714082045E-4	1.2365963759371787	8.600254354759788E-5	7.900342568891168E-8	1.8951922960886247	-1154.3386763630358	60.51088296317556	238.6505431420206	327.22314760291715	897.0324342378279	351.4939278726135	50.486361860038805	52	9	4	83	15	7
663485000	-46952.6984958193	-45403.32082002119	-1549.3776757981123	-45403.32082002119	248.39148140395912	0.4537914556933889	0.9090425941974078	0.03545339190907656	0.34075436767907613	0.057116631286396394	0.022286434396207873	0.04410374956661752	1.3068549860380434E-4	1.3044502704454668	9.082600204240055E-5	5.965464281597396E-8	1.63181278845469	-1150.5499683465912	59.857998521782974	85.0058804727602	505.8744306500931	985.316896427455	811.1514815973552	181.6675612657632	54	6	14	73	3	20
663490000	-46934.01617751469	-45407.59015935311	-1526.4260181615814	-45407.59015935311	305.54537689911643	0.46276263395527945	0.9090425941974078	0.03559103601041361	0.32787379122161436	0.057116631286396394	0.024071113223095724	0.03856255678905062	1.2695648280532196E-4	1.2500994507425682	8.730345084892666E-5	4.4842604687680863E-8	1.5725574212520395	-1148.56783804596	70.31187644213745	223.43130168981403	664.5015880071888	856.9380944377019	440.4810818188603	184.4122595751015	56	4	21	70	5	14
663495000	-46924.64619818973	-45402.336544509584	-1522.3096536801486	-45402.336544509584	326.1796432140664	0.4410358468786312	0.7488485588007856	0.03559103601041361	0.33738258802633503	0.05515703426628119	0.018889844927956145	0.04765281278064361	1.220802786061746E-4	1.2488997627885434	8.228754704622671E-5	6.339921704836289E-8	1.8651014718844672	-1147.3506501993845	61.87695698770552	304.72299960731686	447.3809903340208	1161.6227506109574	517.9069528981128	152.4112704577374	56	4	14	57	27	12
663500000	-46894.603935106636	-45378.559562792914	-1516.0443723137187	-45378.559562792914	311.2134269647967	0.4410358468786312	0.824732053815224	0.03559103601041361	0.33738258802633503	0.055382015114543395	0.018889844927956145	0.044309946850558814	1.2647589626356987E-4	1.302316801535769	8.736692282062055E-5	6.251299309478187E-8	1.8167560216445588	-1136.9668729144068	44.03589078432518	62.10559320141543	701.1126425634006	1317.5064744559875	525.2720115232642	106.4881709536212	40	19	26	48	29	8
663505000	-46912.89722169909	-45405.744026056316	-1507.1531956427696	-45405.744026056316	267.4010404502352	0.4410358468786312	0.824732053815224	0.03559103601041361	0.33738258802633503	0.04909162375605473	0.018889844927956145	0.044309946850558814	1.2491879810762376E-4	1.229697091098114	8.33750719756502E-5	8.400253172134586E-8	2.1725530367168235	-1157.1773734522503	95.01835958819674	108.42652834071797	765.2202728593462	1151.9985817309646	453.9839780416273	126.8985436681489	48	8	44	41	22	7
663510000	-46917.58766446322	-45403.943480785165	-1513.644183678059	-45403.943480785165	298.3826180255769	0.4410358468786312	0.8290122067804269	0.040651384070384475	0.3513889486453544	0.04909162375605473	0.02453331522869875	0.03539779058509219	1.2102438127310368E-4	1.1496921422845312	7.97156421281795E-5	6.318349609982911E-8	2.0789067142882423	-1169.2881868301683	89.84493292416727	342.358207917566	1088.2936306091383	936.112428696371	508.72622382282935	104.31378313879563	53	1	40	50	18	8
663515000	-46891.07620943533	-45387.355104628	-1503.7211048073286	-45387.355104628	265.24332281986653	0.4410358468786312	0.8290122067804269	0.040651384070384475	0.32716056819583084	0.04909162375605473	0.01860405723343706	0.04228988561929449	1.3676858879357165E-4	1.3854006303688724	8.670495381580755E-5	1.215106207699361E-7	2.395132327774702	-1162.4552773477326	93.28414779025647	198.70873721692922	777.6262340813005	740.0980969331241	123.40197015304793	100.93083963526131	51	9	41	58	6	5
663520000	-46897.57103250987	-45383.10751195326	-1514.4635205566076	-45383.10751195326	276.11267789083485	0.42305224468014413	0.7714828592871792	0.040651384070384475	0.3760709290254478	0.05057403610719958	0.01860405723343706	0.039020682208702466	1.3968230721192392E-4	1.2665426956649841	8.926482669813548E-5	6.624334420481545E-8	1.7766055226330946	-1161.1457986687662	103.40546664461557	660.0534628936012	903.1131063001499	578.4320448687592	447.29095010724336	76.18751440526127	60	2	56	43	3	6
663525000	-46906.95351519441	-45384.7716095824	-1522.181905612009	-45384.7716095824	321.33757280367786	0.42666174329047646	0.8184229397279447	0.040651384070384475	0.3760709290254478	0.047979477628255	0.024630687506214766	0.04310868964174474	1.3027133975097058E-4	1.2712819990657243	8.679895752022178E-5	5.1068270356781545E-8	1.647207006583059	-1155.5248991094952	103.58292397942117	432.736775229411	1142.5195285391505	360.2269773899065	190.97578245691054	277.1949529659281	60	6	76	5	11	12
663530000	-46902.86738779372	-45398.12884891391	-1504.738538879807	-45398.12884891391	402.75691679550545	0.46723612584421403	1.0713636281823042	0.040651384070384475	0.3553318892305791	0.05049056836755014	0.019078625182955267	0.03756868013382685	1.3113738533264175E-4	1.3032007137635848	8.560972056091406E-5	4.6820048501167703E-8	1.632831564346701	-1152.970256963922	85.5342791507852	384.9694334943923	842.9409485884257	282.63985984509907	101.59911870877714	213.186272669146	59	4	80	18	2	7
663535000	-46904.374873912646	-45394.96007660671	-1509.414797305939	-45394.96007660671	423.5544391735199	0.46723612584421403	1.0411311589773014	0.03778333220354696	0.3553318892305791	0.05049056836755014	0.019078625182955267	0.03756868013382685	1.364662283309688E-4	1.2567441482123198	8.498551886543177E-5	6.3795889220669E-8	1.8573080661809644	-1164.309347055137	108.46559295536586	519.8101138732756	1392.3231090442534	703.8248723101968	418.43948985294855	358.31253803091863	59	16	66	6	17	6
663540000	-46888.8815213176	-45410.85777537337	-1478.0237459442321	-45410.85777537337	402.17557556575696	0.4697506352351638	1.0411311589773014	0.03654877695433336	0.3240255370102211	0.04631886819251948	0.019078625182955267	0.03756868013382685	1.3791267256342183E-4	1.1923805350009993	8.052122446060095E-5	3.644176943360661E-8	1.5834226813859764	-1161.1968618629303	89.50355795161342	792.9971666135369	1292.852467114157	266.34327034053626	89.9072553576589	80.19172703409517	59	21	64	19	1	6
663545000	-46896.85732430265	-45405.702501017375	-1491.154823285273	-45405.702501017375	431.27007354518014	0.4697506352351638	1.009088283120407	0.032550915795925624	0.3240255370102211	0.05123772246259219	0.019078625182955267	0.03756868013382685	1.339481983490341E-4	1.2729123713966397	7.590664702837873E-5	3.6853316336994765E-8	1.5994475678171618	-1169.599724369706	72.52103518673808	361.2880418308772	1270.1692530263456	724.7829399560063	301.3889613403483	124.54980352751488	60	2	69	26	9	4
663550000	-46884.53294772097	-45395.07451946892	-1489.4584282520473	-45395.07451946892	394.149698206256	0.4697506352351638	1.009088283120407	0.03837699686137749	0.3240255370102211	0.04756988793018288	0.020104010434932696	0.04192558274782329	1.368518443743558E-4	1.3018202039172293	7.76702041853453E-5	9.085039374258033E-8	2.231334513882959	-1169.060383802818	67.60090751957424	202.64214233255805	1188.4877307765416	1490.4210503554516	627.2249329963126	80.72007982861268	59	1	38	44	24	4
663555000	-46922.55606338169	-45412.224914199855	-1510.3311491818383	-45412.224914199855	363.9076921927006	0.4720954609616961	0.9455324605584549	0.035015497886590856	0.35701920459117104	0.05506980027020143	0.019971160024328895	0.044006242883571176	1.345054680404425E-4	1.2817656835163351	7.907459268556437E-5	7.350173594128095E-8	2.0058148419794017	-1168.3204366775021	96.61571029333311	390.160752754783	844.6518791207017	542.5062439845303	272.5953699455487	359.252781815013	56	9	72	10	18	5
663560000	-46947.75271805224	-45424.14214207558	-1523.6105759766551	-45424.14214207558	322.84739770507076	0.45509726872807466	0.980915062972622	0.03595863486335063	0.35701920459117104	0.05229604120844926	0.024350415078171476	0.044006242883571176	1.3686064062649991E-4	1.254731459016013	7.929679854950916E-5	7.079805057636402E-8	1.8876159317050765	-1170.6722751925317	81.1084733852738	424.6376080083971	1201.009760715589	478.4350950698083	363.60053084094585	151.7721857275642	57	14	65	25	3	6
663565000	-46911.18133957143	-45411.412057190726	-1499.7692823806992	-45411.412057190726	313.9735887484162	0.45509726872807466	0.9945628193629469	0.03463158552192661	0.3503747119386785	0.0532629139335248	0.017605646082407063	0.04681753309416855	1.3703168076493953E-4	1.262475329588612	8.296828442619944E-5	6.713427137795473E-8	1.8694671595192645	-1161.1827685839799	77.66400691189179	227.19583788468702	1037.475802820555	430.6969760308024	142.5055785373775	27.293708873278103	58	3	70	35	2	2
663570000	-46889.6936004737	-45397.129648659946	-1492.563951813754	-45397.129648659946	347.8552536066638	0.45509726872807466	0.9945628193629469	0.03463158552192661	0.3503747119386785	0.06236414175972103	0.017605646082407063	0.049521854020076125	1.3946643432809458E-4	1.300577831749158	8.357518234092285E-5	4.215513150114795E-8	1.5618808048458805	-1162.8788577096814	70.5454305474662	196.9523051395699	1014.5849036066846	1725.696857314104	337.99390384840507	50.77107439750308	51	14	73	7	23	2
663575000	-46899.71996220525	-45399.69697470797	-1500.0229874972779	-45399.69697470797	334.6500798179077	0.47529680118926554	1.0048949866148007	0.03912237378859894	0.3558483968045408	0.05596510495877737	0.030658123940613496	0.04052339971470931	1.4249031070160092E-4	1.3238268650545684	8.384079305764014E-5	6.483339394358619E-8	1.771598573786135	-1160.991238105181	79.99386867456114	252.74458581104005	997.3596610807765	144.7667401181289	441.02103000275224	226.59656289665406	54	12	69	1	24	10
663580000	-46841.54030144776	-45381.20724719408	-1460.333054253688	-45381.20724719408	342.11770148886797	0.47529680118926554	0.9243732226116165	0.03912237378859894	0.35529923341818476	0.059881496816009766	0.02033712220783922	0.04052339971470931	1.378775598268013E-4	1.3514620679069353	7.922189492023241E-5	3.6798206809474635E-8	1.564278407577764	-1152.6559438943043	66.14151724666208	261.5468239209928	1242.8890457534467	1505.922301755951	372.9316200164734	196.85371218520845	56	12	63	4	20	15
663585000	-46857.19982497211	-45403.89594579551	-1453.3038791765946	-45403.89594579551	329.4199659568815	0.47529680118926554	1.0392114931241052	0.03912237378859894	0.35529923341818476	0.06125446713847232	0.02033712220783922	0.04052339971470931	1.447045604620826E-4	1.3531818516143757	8.56350443545381E-5	3.0008565394478455E-8	1.4316365301572704	-1146.064029992449	59.8873261015922	263.35250454655363	1166.5295664582895	2045.9464874940993	505.7479489192108	248.1142565471143	55	11	63	6	15	20
663590000	-46920.97114230873	-45412.748534598824	-1508.2226077099033	-45412.748534598824	356.9541178499566	0.47529680118926554	1.0392114931241052	0.03912237378859894	0.3664074073470492	0.06125446713847232	0.02092222341398522	0.0499636639422544	1.4384382944092496E-4	1.314820251430165	8.482853458280745E-5	7.465765466789483E-8	1.7999090982008408	-1152.160505660841	73.41815787248852	223.6716002783038	933.8188914247171	777.1964932654099	287.555199840588	424.12533908301975	54	17	55	16	1	27
663595000	-46920.89778994359	-45399.88171023088	-1521.0160797127091	-45399.88171023088	345.4857122023428	0.47490314422735147	0.9797013041252393	0.03912237378859894	0.3664074073470492	0.059446825254393126	0.02617310400124855	0.05016749152286875	1.418716616850776E-4	1.3514364384830408	8.614152157756868E-5	8.355481975436983E-8	1.8087315031128466	-1135.332703581935	70.30285498250208	593.1476640569515	1406.3733086246077	1252.2879192413675	369.2344418765766	270.10640945247206	60	21	23	31	16	19
663600000	-46919.410959689114	-45419.73635361136	-1499.6746060777523	-45419.73635361136	371.8748392241277	0.47490314422735147	0.9797013041252393	0.03542043356303553	0.3664074073470492	0.059446825254393126	0.027432580310340005	0.040976757824649275	1.3322432983034493E-4	1.2998289575981543	7.845709223515174E-5	1.196338050830945E-7	2.3606176332793747	-1145.0761689886856	71.31577503186271	560.6040669601425	1019.2815316670207	1354.174444156278	311.5413593793053	199.619359290469	61	7	17	50	23	12
663605000	-46969.11288955308	-45430.6626135488	-1538.45027600428	-45430.6626135488	348.00318886520967	0.47490314422735147	0.9797013041252393	0.03542043356303553	0.3664074073470492	0.054584149713514114	0.027432580310340005	0.047087832450081586	1.4653569476911045E-4	1.269225942525353	8.927953192542617E-5	9.257247313840584E-8	1.8011709731162515	-1140.4035966993574	71.07908193116667	238.0740996485984	303.57643616677944	989.7894601175059	528.5683890815375	180.14471811046886	58	6	13	50	28	15
663610000	-46917.412883883284	-45401.979396990435	-1515.4334868928509	-45401.979396990435	408.98599488240956	0.4743448590567535	0.9797013041252393	0.03542043356303553	0.3664074073470492	0.05417584336647961	0.027432580310340005	0.047087832450081586	1.4028815629980784E-4	1.2424220190563462	8.35405332612249E-5	7.541487242757562E-8	1.8385021656493883	-1145.9822484724348	68.01562149946108	320.0300351552424	741.6179691106015	1382.6352773191434	274.29142802010136	230.94491166727457	57	4	18	59	19	13
663615000	-46900.790515084154	-45407.832671955024	-1492.957843129128	-45407.832671955024	450.28927384005453	0.4743448590567535	0.9797013041252393	0.035821928519660796	0.3664074073470492	0.05417584336647961	0.027432580310340005	0.04320845179338486	1.4373333692372002E-4	1.267468439163917	8.17768328811759E-5	8.853951047864419E-8	1.9475052458389377	-1140.572404477054	66.10839115394204	312.03403188134604	591.4955960073285	1146.319642063762	974.5103825466324	160.1924152927961	61	5	5	52	23	24
663620000	-46878.81267391459	-45398.95031705621	-1479.862356858377	-45398.95031705621	411.7895306713054	0.4756087105130813	1.0310454192979717	0.035821928519660796	0.3387660418982232	0.05417584336647961	0.02705388163813684	0.04320845179338486	1.4368758534196485E-4	1.2316755313174736	8.329493185946833E-5	5.561028896965684E-8	1.6913251473943238	-1135.7685429075043	46.7340771511125	112.21256008057392	509.48767786274385	1366.7179903649248	1099.7336883386774	358.5977971444944	56	5	20	25	32	32
663625000	-46882.73445463688	-45407.041023696656	-1475.6934309402193	-45407.041023696656	414.4562920999256	0.4756087105130813	1.0310454192979717	0.03847892045696811	0.3387660418982232	0.05417584336647961	0.017568634386989423	0.04198409744183739	1.4129659206842178E-4	1.3882800353918987	7.74279991532324E-5	6.808994015880297E-8	1.8580413843520407	-1136.5153232183184	53.01472729096345	60.33318883691433	261.5730703864213	630.0212118053144	1115.4888858359543	236.6593070534933	25	35	2	23	56	29
663630000	-46893.50515440419	-45409.81751296073	-1483.6876414434594	-45409.81751296073	419.08724913225217	0.4756087105130813	1.0310454192979717	0.04722561847987836	0.36742313362969453	0.05417584336647961	0.02549210999203234	0.04198409744183739	1.4045154578730198E-4	1.3157249990023492	7.775521348623684E-5	5.3826528205156056E-8	1.7012057056877032	-1147.044042985764	63.10060190460132	39.069484416211395	132.7462274029286	632.4670090384687	1126.2564354811348	202.7976132417708	49	6	6	27	57	25
663635000	-46861.87951130818	-45401.67743636597	-1460.2020749422052	-45401.67743636597	409.5780081850347	0.4587034880846685	0.9688788165147929	0.04339702644837604	0.3470324803164809	0.05711840635776974	0.02549210999203234	0.04198409744183739	1.5270589875671057E-4	1.36098744550081	8.079877543867876E-5	4.502964593584627E-8	1.5838886707921962	-1155.534248080507	82.75755205285087	78.18660377985849	86.90005052637919	589.9243533716962	1340.9863399544513	344.85662285719286	46	7	8	28	45	36
663640000	-46877.66396853768	-45407.30026075721	-1470.3637077804651	-45407.30026075721	460.8534139161294	0.4587034880846685	0.8944251680308449	0.04238493386229545	0.3470324803164809	0.05711840635776974	0.022942366903804315	0.04198409744183739	1.419249150886255E-4	1.2384565177875788	7.592090252969142E-5	3.94038618942568E-8	1.5610967593896905	-1153.8077868527087	70.76562144541109	70.56452611760423	162.3716843436038	483.9819432621008	1262.6459310010716	313.4320222807414	21	37	3	15	68	26
663645000	-46925.5685421576	-45417.252212150335	-1508.3163300072633	-45417.252212150335	385.3242985311985	0.45212418309890906	0.9382476231591925	0.03408077766541314	0.3470324803164809	0.04887173494925988	0.01804731748872382	0.04198409744183739	1.5172683370966102E-4	1.2650244369128538	8.353132213631007E-5	1.7114899807495658E-7	2.444975072196168	-1136.5097341133503	51.407169096478206	55.73338343782028	235.49470820630856	619.5241398903488	1573.9539510478019	367.5607697751433	14	48	11	5	49	43
663650000	-46888.269051437484	-45395.85638653364	-1492.4126649038426	-45395.85638653364	398.5104353790789	0.44622296846484105	0.9465737933675957	0.036227158642031944	0.3470324803164809	0.04887173494925988	0.019593667875281006	0.03548790443869367	1.3925463324888977E-4	1.201745055724432	7.829581128092107E-5	1.6397283243438884E-7	2.641173995291464	-1131.3995218863142	37.88331094778106	56.64987205326203	388.5479795891581	369.0980983101708	1379.7640194855214	408.098514940307	1	61	6	8	47	47
663655000	-46884.97727302282	-45389.67819010459	-1495.299082918229	-45389.67819010459	414.84521787587585	0.44622296846484105	0.9465737933675957	0.036227158642031944	0.3470324803164809	0.04887173494925988	0.019593667875281006	0.03548790443869367	1.448140542396741E-4	1.2346322024165954	8.081920144142471E-5	1.4575080769270882E-7	2.468011766468641	-1142.3901594581394	63.135854528109114	51.91894130018811	85.02526434399942	254.28603208787857	1028.9118894515739	393.05009974418266	26	29	4	4	71	36
663660000	-46897.85049335662	-45410.08566000676	-1487.7648333498623	-45410.08566000676	432.23979542513337	0.44622296846484105	0.9465737933675957	0.03424534532649243	0.3271920602290407	0.05634072292396367	0.019593667875281006	0.043709184755436524	1.4439072674504592E-4	1.3381776177880373	7.873386301335256E-5	4.1634318186242934E-8	1.4471003089021488	-1137.9201331125846	83.86652913369409	39.8171869302003	66.0121664558461	384.9773177783907	1005.7797829673207	375.28481095080355	31	8	24	3	65	39
663665000	-46854.361011665496	-45383.569244987826	-1470.791766677672	-45383.569244987826	427.382631377119	0.4459415610159764	1.0111253529794748	0.04206244923279502	0.34586978186807704	0.05634072292396367	0.019859818574548948	0.043709184755436524	1.4729360340019233E-4	1.2617479591116136	7.994943699691358E-5	4.139828031433462E-8	1.5544073591029883	-1149.976724723009	49.2734534754214	88.2665223617115	43.33886428214819	388.1077341574522	1125.7910517304322	530.4982516018023	12	30	19	4	62	43
663670000	-46894.40855187904	-45384.47667295033	-1509.931878928706	-45384.47667295033	408.5430393884311	0.4459415610159764	0.98875657291453	0.03759625309132498	0.34586978186807704	0.05071388848887525	0.019859818574548948	0.043709184755436524	1.4283087091580357E-4	1.2566420462305847	8.060432746239343E-5	5.6189916377863914E-8	1.6169975045591305	-1147.3763954016538	75.32499155921468	51.31446432743514	123.81921945756206	522.8758549900358	1013.1591847943417	374.73893768189737	15	34	11	8	62	40
663675000	-46889.07640025951	-45387.7303972981	-1501.3460029614102	-45387.7303972981	404.62529975801203	0.4459415610159764	0.9990607583799006	0.03759625309132498	0.34586978186807704	0.06179481952968185	0.019859818574548948	0.03967212468841447	1.4799480786922156E-4	1.2559701858419452	8.2910587178731E-5	4.064029803704889E-8	1.4153425476746697	-1150.0623500049933	116.27635818355058	57.203294760569435	312.68952868880865	1238.1384749378851	1153.2853180165232	360.4521529095684	10	50	3	9	76	22
663680000	-46930.08294362826	-45420.524096224566	-1509.5588474036908	-45420.524096224566	408.38831253621186	0.4459415610159764	0.8150523969111395	0.040162823562772496	0.3446009117191791	0.04626451256744391	0.019859818574548948	0.03967212468841447	1.4463349008004612E-4	1.2574622757838787	7.771837762402331E-5	4.312562839748835E-8	1.4149977503710789	-1145.8576609974236	71.94484718866194	26.823814762883217	146.90074827803082	379.18133980117585	1040.1065412585717	622.53952959666	39	16	6	7	57	45
663685000	-46937.12477739252	-45427.71158653333	-1509.4131908591846	-45427.71158653333	480.00386540061345	0.4453382682333486	0.8150523969111395	0.0472955128133861	0.3446009117191791	0.05741224099896877	0.018696194898848252	0.04376334954554108	1.332521282228541E-4	1.2846321133384535	6.769002983867923E-5	4.6149271468993264E-8	1.6163577108173146	-1151.7891140201505	72.9933764392999	340.326798473204	704.5050049562417	1172.0973217113635	1420.3821995077014	662.4600801195791	63	5	3	17	55	27
663690000	-46895.96889706843	-45408.280192045444	-1487.6887050229843	-45408.280192045444	408.5398412154126	0.4453382682333486	0.874687328619263	0.0472955128133861	0.3446009117191791	0.05741224099896877	0.02268564713127664	0.04376334954554108	1.4788712665925898E-4	1.3462664090053036	7.143107640108752E-5	5.41754993717803E-8	1.7124051069228357	-1164.9371769937982	53.19280919635216	66.62356642861864	504.9596918819244	1577.3597796001025	779.9121409676214	388.0713027471775	51	11	13	30	44	21
663695000	-46852.832858467285	-45393.677173915734	-1459.1556845515552	-45393.677173915734	445.82954104221375	0.42738184524135614	0.874687328619263	0.03628327466361249	0.3446009117191791	0.05386857808311553	0.02268564713127664	0.03720959747140962	1.5351430075085206E-4	1.4027848298599577	7.368843833489422E-5	9.36303701886137E-8	2.124216472758792	-1154.3780480413516	41.47555131620567	96.5583802190139	908.7357510332977	1159.2702109656939	1321.3745413441668	281.2368314201663	55	8	20	16	52	19
663700000	-46857.4415075032	-45400.29805958607	-1457.1434479171257	-45400.29805958607	472.55899330927065	0.42738184524135614	0.874687328619263	0.03902093070833282	0.35175455810077744	0.05346317743767743	0.02268564713127664	0.04521783117161793	1.5020379663170842E-4	1.3525830725134504	7.055149062569168E-5	6.370146746701822E-8	1.852934988305187	-1159.223091584617	56.81253515003204	215.4776229604621	794.975331330287	1160.3392702486428	779.2989569798061	263.6462386963333	60	2	14	41	36	17
663705000	-46862.935740832734	-45391.73889507268	-1471.1968457600487	-45391.73889507268	378.8566438599535	0.42959892365357616	0.7929370261906106	0.03673138138636241	0.3573781278328166	0.05346317743767743	0.02268564713127664	0.03789885795492758	1.4811815298737424E-4	1.3404271464385762	7.075677250495635E-5	5.7230489459867525E-8	1.7266669899012828	-1154.8422428685305	66.05381397092894	229.35652202457018	642.9705883275765	1014.2847807045133	1187.9833662372066	202.24973518816205	57	5	13	34	43	18
663710000	-46873.61501572266	-45400.45881842837	-1473.1561972942882	-45400.45881842837	374.34658017672604	0.4282526181562363	0.7929370261906106	0.039295649428575906	0.3573781278328166	0.06096819108895245	0.022199490586620598	0.04448256789975021	1.4618608774760446E-4	1.303450508060527	7.17722334831352E-5	3.706576518185874E-8	1.4683072811975917	-1151.0026163966543	51.544859160720065	185.69016137935574	1013.0227803183078	835.5590136973397	1333.2433372216985	345.1929309162199	59	4	19	28	41	19
663715000	-46875.008397221325	-45407.78082790566	-1467.2275693156628	-45407.78082790566	403.54944980647593	0.4165677490532296	0.7929370261906106	0.044801059611131996	0.3573781278328166	0.06096819108895245	0.022199490586620598	0.04448256789975021	1.489808405939931E-4	1.348985117339117	7.500035848020142E-5	6.459309108552567E-8	1.8765445433204413	-1143.236032401103	65.89132705984073	308.33664815964494	190.76601447586822	1128.1290659175959	1037.807604797024	206.5368042023362	60	3	1	39	49	18
663720000	-46897.211902175666	-45408.712952405556	-1488.4989497701115	-45408.712952405556	407.9261894720811	0.42103383769633973	0.7929370261906106	0.03244064487538525	0.35428602045586893	0.06096819108895245	0.022199490586620598	0.0411258097376039	1.5140235079131779E-4	1.3011365766439487	7.851993901860613E-5	3.293576220622491E-8	1.2796043189823074	-1140.2462729161316	53.16606089257704	44.71064642654307	331.2313217458562	951.8395197224438	1010.9804144264643	228.34401943015226	34	25	1	32	62	16
663725000	-46874.25180035459	-45402.64118712322	-1471.6106132313737	-45402.64118712322	396.40296870529613	0.4061049421529297	0.8107706107191208	0.045243986776912326	0.35428602045586893	0.05233203617539352	0.022199490586620598	0.0411258097376039	1.4551500145871727E-4	1.2635719042243094	7.662284658962371E-5	3.494687220583457E-8	1.4466288254297355	-1150.7249308616854	62.02364008637454	46.58014848032174	92.81707954027463	541.9675081567107	1029.1443115226639	260.9094309073289	34	16	9	15	78	18
663730000	-46899.29866762288	-45412.55096384613	-1486.747703776756	-45412.55096384613	399.01146698597006	0.41691472786260486	0.7541492893977877	0.03342185405678316	0.35428602045586893	0.05233203617539352	0.02177523058172264	0.03946011426295774	1.4216435526848882E-4	1.2628230381630952	7.274039727713945E-5	3.630346984553819E-8	1.4465725275442	-1153.5381792845476	72.70543261851584	93.89038520311912	65.1129140960791	226.2633368546574	1106.1977417711328	173.4351667187315	45	12	2	5	90	16
663735000	-46918.867457537934	-45411.51387026421	-1507.3535872737252	-45411.51387026421	475.57990933797385	0.41691472786260486	0.7941646275896154	0.03412336965020787	0.35428602045586893	0.05233203617539352	0.022027693786781283	0.03946011426295774	1.3908827108557553E-4	1.3228009184260472	7.033245837844943E-5	4.938865193755135E-8	1.610485593075286	-1160.262394373474	63.433383198297385	58.86292096985085	101.41489862526099	151.4018548630203	1313.134017399236	130.43587892414237	39	18	8	1	89	15
663740000	-46909.16597130666	-45407.305134457325	-1501.8608368493342	-45407.305134457325	419.1567240324944	0.40396680062893203	0.7406092580885637	0.03557424328555255	0.3506379623481076	0.05584469520346154	0.022027693786781283	0.03910383781688787	1.4329616787491187E-4	1.3464300067847268	7.166452727250513E-5	6.788862863737111E-8	1.7793027116226923	-1160.3151649671997	52.37455839471486	55.16004272557029	153.55871989961966	540.2633407467622	1210.8446473427102	257.97666634299935	39	20	3	13	79	16
663745000	-46895.60400073146	-45414.75714221364	-1480.8468585178205	-45414.75714221364	440.8515468601969	0.4161036102481475	0.7406092580885637	0.03557424328555255	0.3407421464867987	0.05584469520346154	0.022027693786781283	0.035504809908636054	1.4293232857978715E-4	1.369375210398159	7.106805365220683E-5	5.6194063682953266E-8	1.7443982428855584	-1163.9885635741632	88.28025526190648	46.98596955146103	158.8257718784453	528.598729771871	1112.1691955326532	165.83996528969794	15	38	6	30	67	14
663750000	-46936.78934933422	-45423.8556405913	-1512.9337087429226	-45423.8556405913	371.6185438515685	0.42475513851338764	0.7858350745670112	0.03605159326026411	0.3407421464867987	0.05584469520346154	0.022027693786781283	0.049522259100976414	1.398970502381453E-4	1.2662521558250803	7.346136070952396E-5	5.2207209608038594E-8	1.6258539962323528	-1161.4698010988004	90.20313167721721	50.86492666546628	244.2574497720267	1147.5534891624093	1463.481269127438	110.98725643755533	32	25	4	61	34	14
663755000	-46902.09137235254	-45410.82327458419	-1491.2680977683478	-45410.82327458419	292.13031833722596	0.42749839168659004	0.8627197037547882	0.03605159326026411	0.34888651779437946	0.05584469520346154	0.025666021986782483	0.04176355253334114	1.4393026043336925E-4	1.3302851232660085	7.916110011376728E-5	2.975100952683105E-8	1.3487439242444441	-1161.324483817545	122.8011351079789	84.17312076398788	278.376269601864	1264.0444831599725	1009.9278311137884	124.69445272560317	24	35	5	69	24	13
663760000	-46876.673499838624	-45405.335489403486	-1471.3380104351415	-45405.335489403486	355.00649394903326	0.42749839168659004	0.8642439879127687	0.03605159326026411	0.34888651779437946	0.05334886221777438	0.025828542729821203	0.037695051700225086	1.481723818797036E-4	1.3660840878435916	7.862448275254994E-5	4.6783765494582364E-8	1.6021153849516507	-1157.7175407125308	103.66019344319484	65.6974058949818	254.1434428176591	756.8587592001521	1305.7866495970916	139.2751989452406	10	50	5	14	78	13
663765000	-46858.94480942744	-45408.245582904594	-1450.6992265228498	-45408.245582904594	348.7700799373641	0.4329052014524294	0.7583868757406901	0.03808877129455122	0.3634682045951273	0.05334886221777438	0.01744531438726748	0.04236903621444492	1.445160206020222E-4	1.3987500317002675	7.773869029258299E-5	5.020182621499843E-8	1.7209514390538854	-1149.2963687376646	165.96326971304802	57.668545859564226	225.70338192850218	789.1747621485077	1330.4958383427452	129.9324025055791	2	56	11	16	71	14
663770000	-46849.44009455775	-45404.12813979387	-1445.3119547638776	-45404.12813979387	302.7136441809197	0.4329052014524294	0.7845343095946414	0.03808877129455122	0.3634682045951273	0.056797982160223595	0.021869809863978226	0.03375251826740712	1.4234020594941043E-4	1.3467475079563145	7.66675927308429E-5	2.5843736388880292E-8	1.3954348482869592	-1155.0859119707734	139.75845538527355	78.11565377803139	271.4422556525762	659.3218678209403	1123.7968956639854	166.02384628595496	6	53	7	15	74	15
663775000	-46855.536676631324	-45391.384664447425	-1464.1520121838983	-45391.384664447425	267.42930967862065	0.42879808231079186	0.7845343095946414	0.04248562760676996	0.3634682045951273	0.056797982160223595	0.02434005077053986	0.04574417454295679	1.3860784412648286E-4	1.3443668437032228	7.444872666962499E-5	4.448374236650382E-8	1.7478875831902636	-1165.7800219165274	149.05524656265777	96.71270591490894	513.4833932942702	503.03637375687174	1132.9239900552195	186.16917369559192	17	44	2	9	82	16
663780000	-46858.540119431396	-45405.60619800748	-1452.933921423913	-45405.60619800748	311.6840955469599	0.4255916139199525	0.7845343095946414	0.042372260268779556	0.3544236717495496	0.05717720020047627	0.02434005077053986	0.04442456939340265	1.4205150855186858E-4	1.2974416215454236	7.370542771795086E-5	6.512924849250135E-8	2.0577530090280662	-1163.801195430617	75.07867162017885	84.30796590655231	182.82195857819286	943.5877654830091	1191.4784647886393	151.06786673202268	6	47	11	33	57	16
663785000	-46879.065719460785	-45406.71794935225	-1472.3477701085383	-45406.71794935225	368.67318820505096	0.4255916139199525	0.7845343095946414	0.033576520973059854	0.3620805544749083	0.05092556272066102	0.02434005077053986	0.0383381892129623	1.425125298633396E-4	1.3672228435660343	7.650675167344457E-5	9.762382670782449E-8	2.355698737583521	-1171.2937652682676	107.52127609020674	91.29855381431584	212.384082964212	829.0598321330947	1124.1348294681577	213.5570304234351	15	40	10	18	71	16
663790000	-46847.765016370926	-45409.758679976934	-1438.0063363939892	-45409.758679976934	359.4475508331774	0.41354972911002025	0.7890058392976698	0.04129470209989717	0.3620805544749083	0.05092556272066102	0.020034263174528222	0.0383381892129623	1.4905305129489412E-4	1.3220052115081813	6.869760821525107E-5	8.87157240322119E-8	2.3384798029069547	-1173.0658933365557	62.28317755380148	67.05992394560168	122.85506407150238	209.07549073719096	1111.4220988320778	183.34379300189303	6	39	11	8	88	18
663795000	-46882.69461205129	-45412.12722219182	-1470.56738985947	-45412.12722219182	425.82884649582354	0.4273483677663688	0.8560473140788432	0.03934973764641898	0.3620805544749083	0.05092556272066102	0.023885973762013162	0.042503721386274174	1.4854484563846604E-4	1.3742232611165763	6.959721910930724E-5	8.8883529826202E-8	2.3038452785502916	-1186.3773778305258	79.53460062590756	128.84131069157164	105.43110419698894	318.72438024322133	1252.505246605895	341.70789781735334	9	9	38	4	93	17
663800000	-46853.4165473039	-45405.2300258594	-1448.186521444503	-45405.2300258594	380.8886111250219	0.4563759036958832	0.877970898406076	0.03359703459638209	0.3273382880706847	0.04563272779456089	0.023885973762013162	0.042503721386274174	1.5045695600827426E-4	1.3536999284237812	7.087715691387678E-5	4.9108224255494833E-8	1.8035477895063543	-1169.8105407721519	127.56411959814196	44.570756324340216	55.65643976703082	248.14105769746794	1232.7209497780325	237.5259796722854	11	12	30	11	91	15
663805000	-46857.09229189654	-45396.10238075379	-1460.989911142742	-45396.10238075379	369.30923228623124	0.4563759036958832	0.877970898406076	0.03359703459638209	0.34021705763952503	0.04563272779456089	0.0239074921987596	0.04213946896994575	1.489784670641916E-4	1.4116107412060874	7.271864947218846E-5	9.050906598489753E-8	2.1706864051997234	-1167.6990442483	76.72881091138728	93.85852227002093	76.56581576226915	486.72255959113465	1331.0302669035916	284.17328870158036	31	5	22	19	77	16
663810000	-46888.81428721998	-45418.62886594516	-1470.1854212748208	-45418.62886594516	360.0653013028208	0.4325214386552741	0.9218196531109523	0.03144256264030818	0.34021705763952503	0.06101525839658049	0.018638707310049872	0.03749946937666459	1.539497088536525E-4	1.4414313228214197	7.46274215929962E-5	4.116972511255531E-8	1.5378045540887026	-1180.4839697968928	50.67356579019607	85.10096430297573	94.06194014292316	329.2540849381045	1394.5067289273047	240.6424593849739	17	24	16	15	83	15
663815000	-46834.775982394596	-45387.9475552993	-1446.8284270952927	-45387.9475552993	321.123067325123	0.4679764446796924	0.9218196531109523	0.031563311550475065	0.34021705763952503	0.056516819451338615	0.02212869653502573	0.04054239839605728	1.481499873748907E-4	1.417993999017339	7.250528176967153E-5	3.385919676953888E-8	1.6018546414880446	-1189.858234571443	78.95380637217849	92.75791786566386	207.16923348018884	436.66594806664085	1271.6984999718943	356.3766017029018	21	32	6	20	72	19
663820000	-46872.92624585554	-45406.71972857191	-1466.2065172836333	-45406.71972857191	289.24247985038045	0.45881557495132164	1.0133539148350763	0.04228566950506736	0.34021705763952503	0.055721912906982606	0.02657620057166824	0.04054239839605728	1.3733969341893964E-4	1.4046907746783521	6.81119896992316E-5	3.9379732151269874E-8	1.798981457282763	-1200.3654936358957	74.75896011325956	107.03268691667175	320.3139445799388	454.773133317819	1405.9233093486382	239.15356138242745	20	31	7	17	72	23
663825000	-46848.89367668718	-45403.668066613915	-1445.2256100732598	-45403.668066613915	314.6742454740053	0.4683582376758336	1.0133539148350763	0.04228566950506736	0.3395335767104287	0.055721912906982606	0.023385651197614914	0.03646864517075386	1.4983677178822635E-4	1.3618133661457843	7.370402034917978E-5	5.209803505746411E-8	1.9436836911399311	-1192.2060783692807	53.63568903947321	76.9395978745776	270.5020222907027	777.0576755032324	1228.1610493540766	210.86443545980939	4	40	15	25	67	19
663830000	-46870.65545354016	-45406.63707429751	-1464.0183792426492	-45406.63707429751	331.9575686929267	0.4683582376758336	1.0133539148350763	0.04524458515578937	0.3395335767104287	0.05491993226675281	0.023385651197614914	0.03646864517075386	1.5053214128335848E-4	1.3594986469515429	7.6514077154083E-5	4.174552963331145E-8	1.631337378168641	-1180.580262346206	283.98477289669313	75.04878993033373	301.84458087364186	581.2347028949438	1596.7619425915645	247.59339614310636	2	45	24	16	62	21
663835000	-46868.83105055728	-45406.33137305999	-1462.49967749729	-45406.33137305999	307.933202021762	0.479475587729176	1.0133539148350763	0.04524458515578937	0.3628688156215998	0.05718555976643693	0.023987222063271828	0.043145360406505996	1.3950965240441793E-4	1.278838202586917	6.977825051732994E-5	3.55026348602894E-8	1.6865178566823846	-1187.3027487833199	88.50090955826282	92.84907780434634	530.0010613726591	1550.2061427265792	1249.6163548866748	238.76829895549864	2	51	30	3	63	21
663840000	-46893.14958725434	-45415.010276953784	-1478.1393103005564	-45415.010276953784	313.1247892529788	0.46452591551797046	1.018718618158486	0.03785933059999827	0.3628688156215998	0.055899210418697796	0.022460315904054288	0.04064282037029827	1.5303399589983928E-4	1.3731738915315006	7.447956066296662E-5	4.90320379414767E-8	1.7661228546197154	-1197.8360259536319	87.63414201382692	106.4906748409921	533.4841765708669	774.1118983114003	1509.26304451824	257.3918798894279	24	29	31	7	54	25
663845000	-46876.08997649187	-45397.05385393169	-1479.0361225601812	-45397.05385393169	302.47298185330493	0.4754450102501631	0.9494420779487943	0.03785933059999827	0.36720567217406713	0.055899210418697796	0.022460315904054288	0.04012737953780593	1.4489576063895132E-4	1.4148395637320437	7.509855165575395E-5	6.697673303170708E-8	2.05831105427434	-1195.793563142795	113.10969832285038	181.985715184198	475.4856197251129	1672.1290580224577	1184.3182720680459	179.6441221749388	49	3	31	8	61	18
663850000	-46909.53928328442	-45420.76704725729	-1488.7722360271318	-45420.76704725729	319.28340202288405	0.4754450102501631	0.9833149466196395	0.0356687149802753	0.3644238564876511	0.05964413518897403	0.02066476669595554	0.04012737953780593	1.4545851849979887E-4	1.3393233123197013	7.582086750471112E-5	7.810607619047911E-8	1.9661017163944745	-1177.287165895192	87.4110510730653	271.44259408347654	480.4886204994812	1863.7813895805102	1180.5131504291037	288.86869864115863	51	10	20	11	56	22
663855000	-46867.57389296604	-45401.91474279684	-1465.6591501691914	-45401.91474279684	308.7890244550695	0.4663463757063173	1.0875716093516485	0.043538006205176956	0.3644238564876511	0.05592649491070127	0.021883656479000233	0.041475751043644336	1.5050449458499E-4	1.3733544854555562	7.81763992770244E-5	7.237118644252796E-8	1.9715925603355182	-1170.2029997982158	97.74550835447658	59.947245489713694	405.4670920019388	1166.0065345260293	1677.0047321212762	428.1389483218795	54	3	25	9	56	23
663860000	-46899.18192692386	-45428.37405598277	-1470.8078709410893	-45428.37405598277	320.2201992925546	0.486178547490637	1.0875716093516485	0.03441820529856233	0.3644238564876511	0.05592649491070127	0.021883656479000233	0.041475751043644336	1.417317656751877E-4	1.252717648435151	7.247404996977186E-5	6.277365308396766E-8	1.9493356323714577	-1171.335853968206	65.16972020712231	64.93133135052322	232.35917688497383	563.8434842103378	1876.1372320830208	543.4073174153339	57	1	1	25	55	31
663865000	-46875.32647259696	-45407.96550389755	-1467.3609686994073	-45407.96550389755	353.98765506438673	0.486178547490637	1.0407560933843218	0.03398010492852947	0.36222024941150044	0.05592649491070127	0.02383130697945541	0.041475751043644336	1.3850836751554067E-4	1.308625700866948	7.020871064209457E-5	7.481306683651878E-8	2.0697235640413227	-1160.4532616648753	54.7718582860899	251.0267201080817	530.5821539013687	1372.365007284721	1282.2634294833274	219.41863003185034	57	14	9	2	69	19
663870000	-46883.05443945139	-45394.27070018378	-1488.7837392676122	-45394.27070018378	371.04887940574235	0.471164094493758	0.9562317864956306	0.03643811028923288	0.36222024941150044	0.05592649491070127	0.02383130697945541	0.041475751043644336	1.40994492080943E-4	1.242379213570394	7.309243048706068E-5	8.891620015012105E-8	2.12293294493776	-1158.1873318615687	56.03734156170096	256.94754455938926	312.57441406102873	795.4540990653127	1079.5163943208322	339.9538784598182	54	6	12	8	60	30
663875000	-46875.125085329164	-45400.06438731611	-1475.0606980130558	-45400.06438731611	354.0194524465407	0.46197687788904884	0.9562317864956306	0.03643811028923288	0.3652212335996199	0.05075809817635219	0.02383130697945541	0.041475751043644336	1.4408967136453766E-4	1.265469475873983	7.627653838854624E-5	4.92037227294079E-8	1.735958930187477	-1156.949394244525	63.660685125799176	303.38915956163754	428.50087676704806	1444.3256060673734	1266.522869924752	416.27396823475453	54	16	9	7	49	35
663880000	-46900.78209908988	-45410.920562792584	-1489.8615362973019	-45410.920562792584	384.87317616535626	0.45584388371987417	0.9944779747824569	0.03643811028923288	0.3387255634704619	0.05075809817635219	0.024597535165996876	0.0444472851497392	1.3591145676829656E-4	1.2890446572555567	7.274254846725329E-5	3.5783811631448405E-8	1.5670776504587196	-1171.2615140028277	74.3377728120724	208.94842256707554	887.3528697827019	1190.8249721099326	1611.8330891900341	619.3826159467353	47	19	10	20	43	31
663885000	-46885.55091584172	-45392.77709061219	-1492.773825229533	-45392.77709061219	375.9642061015142	0.45584388371987417	0.9944779747824569	0.04148508481151877	0.35143715396951636	0.055076828455160896	0.021614510726414942	0.04028490802942691	1.3745451903225475E-4	1.3973454499923197	7.348829656647495E-5	4.934086536777914E-8	1.751419768052895	-1174.6214821456917	74.42282868855806	209.0355694119835	747.072294059476	1954.128575872171	985.6725203615254	425.161936381232	53	13	22	22	40	20
663890000	-46909.47182433554	-45402.26653430084	-1507.205290034694	-45402.26653430084	368.60708187083003	0.45044852447798267	0.9796271963569628	0.035404218325162384	0.35143715396951636	0.05258602951592965	0.021614510726414942	0.04777095271407812	1.3635917028128916E-4	1.440730929247078	7.38300361454876E-5	5.209086137900843E-8	1.6901919683280573	-1167.9529792712367	61.07795500868838	138.86567726287896	849.8885666431677	1083.2122878836935	176.72872934740536	327.3825560377089	53	11	18	65	5	18
663895000	-46862.784508732286	-45388.8497613172	-1473.9347474150832	-45388.8497613172	396.35055327038884	0.45044852447798267	0.8903426391385397	0.03898365547486191	0.34561437226590647	0.05258602951592965	0.021614510726414942	0.0431502054457069	1.2643831572846487E-4	1.389712700079698	6.806116593796851E-5	5.804570583561352E-8	2.0563752470374914	-1179.8071054290458	98.02554765493693	216.45058784452868	669.0703291047502	1299.3786798187814	303.0884437992028	10.029060885363247	48	17	8	72	24	1
663900000	-46865.04549207642	-45379.73237503109	-1485.3131170453287	-45379.73237503109	407.5657810422494	0.45044852447798267	0.8903426391385397	0.037637106596350535	0.34561437226590647	0.05258602951592965	0.021440105489153455	0.0431502054457069	1.339761799592957E-4	1.3811499306555062	7.074128184512756E-5	3.7737726781080165E-8	1.7130972512865932	-1194.4660347472488	89.56079708931887	221.03603007703782	284.57396857375977	1454.9357995636483	345.9746233732763	154.638723477023	49	12	6	81	13	9
663905000	-46863.83303299852	-45403.69657725107	-1460.1364557474494	-45403.69657725107	372.2746805606802	0.45044852447798267	0.8779567502884998	0.037637106596350535	0.3359173353689941	0.05258602951592965	0.021440105489153455	0.0431502054457069	1.3738320166510276E-4	1.4461900194760535	6.974290416118413E-5	4.222919194992762E-8	1.876987541194509	-1188.6828944032477	76.85618636126839	549.1278158717037	1292.2739394633625	1394.2283079167403	689.0000571097219	195.28256696149927	52	19	8	62	12	17
663910000	-46878.66271414161	-45395.522941765026	-1483.1397723765847	-45395.522941765026	380.9756975830433	0.439307478703125	0.8779567502884998	0.037637106596350535	0.3470546960309731	0.05258602951592965	0.021440105489153455	0.03784312273582475	1.3845790756934734E-4	1.4526231000413259	6.733863120116306E-5	5.676575370482769E-8	1.8991264333481548	-1187.0570939661275	71.80494140335453	442.5133418483954	1357.183993012735	1755.4962480634613	1434.630115305222	385.1887635656125	56	14	14	53	11	22
663915000	-46891.272296413896	-45407.09916580342	-1484.173130610478	-45407.09916580342	397.9682708237349	0.43919240870084975	0.9158761372995043	0.032355550817291155	0.3470546960309731	0.053736403118043875	0.023412555985528473	0.03784312273582475	1.3686359737532903E-4	1.5092509521076427	6.75905315664249E-5	1.285727404657735E-7	2.586710857702136	-1177.9313617402986	68.17410025432918	253.62844336739104	1117.2878749764052	1690.7380667422801	899.7729065642785	215.46938678190244	59	13	40	12	27	19
663920000	-46912.72023926598	-45425.54696800014	-1487.1732712658395	-45425.54696800014	344.891977353697	0.43919240870084975	0.8120792565636199	0.032762400032093734	0.3470546960309731	0.053736403118043875	0.023412555985528473	0.047952592076255976	1.3597202432473715E-4	1.402251195918706	6.948784063008923E-5	8.829007462206021E-8	2.261852965803194	-1175.0256766752361	72.70179098160814	389.7511629698339	1150.308005641726	1273.9138723946987	1164.50776554512	206.3239766186077	59	16	44	7	29	15
663925000	-46894.282931771464	-45402.55691374294	-1491.7260180285227	-45402.55691374294	400.72686878685613	0.43919240870084975	0.8671363773273659	0.039920331310738695	0.3470546960309731	0.04783696937918679	0.024476651733010838	0.04866254572069977	1.3720176494814404E-4	1.5231554272096375	6.608254875372296E-5	1.1072555445179789E-7	2.2701686294297536	-1166.3598264207312	67.24781307414808	355.77489798158064	1502.8622588171745	1133.5480851654652	1557.2847450205768	323.46256427069625	60	12	42	14	23	19
663930000	-46884.486254940086	-45402.763364967	-1481.7228899730849	-45402.763364967	421.77767111988635	0.43919240870084975	0.8527050647289692	0.03451283336132155	0.3318409726010692	0.04783696937918679	0.024476651733010838	0.0419052825721603	1.3999264313772843E-4	1.5139405029277773	6.479931982311922E-5	4.796760066599362E-8	1.7133385985103549	-1170.0983496998028	79.4587241814198	302.80552625083396	931.7319566910013	1650.069104129671	1329.6110963320139	499.3520067814827	61	13	33	12	28	23
663935000	-46905.16433995696	-45390.34877536563	-1514.815564591332	-45390.34877536563	373.06437328487016	0.43919240870084975	0.8733123991651992	0.04129655054275504	0.3533690958128376	0.04783696937918679	0.025881048261926567	0.037743196095706394	1.3665179510035549E-4	1.4539630724585284	6.554141187334069E-5	7.88521827017151E-8	2.0042122260530064	-1176.8618086576816	72.42602238392809	229.8933331935815	1138.241745480913	2260.7272232739324	1186.9943859103848	764.8611960225436	59	16	14	27	34	20
663940000	-46895.530530403405	-45393.47705738914	-1502.0534730142665	-45393.47705738914	364.0107339585387	0.4499853768470718	0.8733123991651992	0.03937472201536293	0.37651200727655126	0.056051153557974846	0.022923482854667887	0.03912890277399134	1.3746394355069468E-4	1.4171670057278596	6.688754286202558E-5	8.285689875671789E-8	1.9767733116599895	-1168.8991460340703	63.20828233329894	380.26500727878846	1377.9907151288928	2027.3475559561582	1352.0203366659518	546.8885775052931	57	17	45	10	5	36
663945000	-46914.00265106707	-45402.298654137296	-1511.7039969297787	-45402.298654137296	350.39132450349183	0.4499853768470718	0.8985679561884133	0.03614243854713527	0.3445909758737779	0.056051153557974846	0.018305540220317256	0.04225900119355706	1.3600397603043832E-4	1.3671826192612782	6.831921912833137E-5	7.076303134737416E-8	1.84745042865055	-1165.0717904082903	65.74793057789013	247.15815051905744	335.16692834062997	1760.7639429637281	1016.0309133973632	528.336918730887	58	15	3	5	59	30
663950000	-46880.00484618424	-45398.99408775854	-1481.0107584256994	-45398.99408775854	415.6245126008933	0.4627898413004636	0.890953152079238	0.03614243854713527	0.3291883758862816	0.05232449770759312	0.018305540220317256	0.04225900119355706	1.3964675321098433E-4	1.5377949292901956	6.773279465001263E-5	5.445419924930834E-8	1.8593971147052637	-1177.5004616509937	66.39196067902681	208.28620501775416	541.4754675139095	2350.2094803809446	1433.0264876036188	649.7931372003541	56	8	9	6	58	33
663955000	-46875.76139705011	-45379.32936269429	-1496.4320343558186	-45379.32936269429	421.22783198930046	0.4627898413004636	0.8899256718878822	0.03614243854713527	0.3851171683297736	0.057462262252320116	0.0223983821641013	0.04225900119355706	1.3467102750127908E-4	1.4500097250005644	6.509199371484765E-5	7.665314964087892E-8	2.025731479648487	-1183.658392814171	58.15916642675099	228.08063631165146	1082.4319922215955	1211.1805409576407	1136.4667282123587	548.605299400327	54	17	21	17	30	31
663960000	-46859.68469431435	-45390.271488893544	-1469.4132054208026	-45390.271488893544	422.25723469298885	0.45911360247280736	0.8899256718878822	0.03380572044119369	0.34302718480834854	0.058745367670203955	0.0223983821641013	0.046444213416905446	1.357967723557779E-4	1.40302148513416	6.489975792804735E-5	5.590692792270871E-8	1.9049497366747725	-1171.2577310372435	52.2012902650692	259.3757475670941	1131.6744761847203	1583.8855205184088	1196.1348262010672	286.8749730254546	52	19	34	13	38	14
663965000	-46861.012933359176	-45371.83113886153	-1489.1817944976458	-45371.83113886153	407.30457868119043	0.45911360247280736	1.0072270514373098	0.03380572044119369	0.34302718480834854	0.058745367670203955	0.0223983821641013	0.0372898066532511	1.4693088779804285E-4	1.3679085582635895	6.902043940480406E-5	9.652980134608069E-8	2.1344151625576826	-1177.0364061381629	58.69356554342579	353.8107983989761	1058.8833520393255	980.633664834733	1047.0550115946166	189.48200443305493	46	29	20	19	39	17
663970000	-46854.31757539822	-45387.563402645515	-1466.754172752709	-45387.563402645515	392.29131376907725	0.45911360247280736	0.9146372920883798	0.03380572044119369	0.34302718480834854	0.058745367670203955	0.022742367222558943	0.040218091572975644	1.4139719009227837E-4	1.352646870944235	6.643732616921039E-5	5.729651703772131E-8	1.9511105728214206	-1174.2891640123964	66.96342832417889	294.84442094328915	518.9641712702992	1184.2386382005882	852.7509874005132	314.5525881494714	54	14	12	66	9	15
663975000	-46884.489177140626	-45393.49184836951	-1490.9973287711161	-45393.49184836951	387.77127468418115	0.45911360247280736	0.9146372920883798	0.03380572044119369	0.34302718480834854	0.058745367670203955	0.022742367222558943	0.040218091572975644	1.3580556802304225E-4	1.3916197380642352	6.660812285446163E-5	6.344084475683066E-8	1.9381434229493861	-1181.7094985508775	55.47688753357997	68.77782794964243	171.79796811816738	1259.7470783560977	1292.3693424798132	310.3972718934834	43	6	21	62	25	13
663980000	-46876.96966754446	-45394.63347745708	-1482.3361900873804	-45394.63347745708	421.83444931064327	0.44822970131988243	0.9146372920883798	0.04230572687971088	0.37225602409533914	0.06319783737587237	0.025759060597807894	0.040218091572975644	1.435087060173693E-4	1.3648721163755673	6.603476246050874E-5	6.64338691658582E-8	1.9870043540547555	-1189.6914659078066	74.92679413000579	81.2405897688364	246.11634800788772	772.2409248635939	2017.0208347383655	315.1320596934276	42	4	22	33	51	18
663985000	-46872.10183688477	-45395.615894184	-1476.4859427007727	-45395.615894184	406.62868879603053	0.44822970131988243	0.867937682265249	0.04010181842165698	0.3903170075045217	0.06319783737587237	0.025255131441799823	0.04404549136380846	1.4081911565726576E-4	1.4018033316454037	6.366943131113048E-5	5.89709564435351E-8	1.8761198088975979	-1188.9800785193659	77.75401198912198	137.02566748657372	314.9677141741691	1208.1906798518494	1304.9395690517524	308.40525597840025	46	7	16	50	33	18
663990000	-46839.39236239549	-45388.819810343164	-1450.572552052327	-45388.819810343164	382.76328618427874	0.44523514044878454	0.867937682265249	0.03864570224146017	0.3903170075045217	0.06319783737587237	0.025255131441799823	0.046593727239510566	1.3908065092893153E-4	1.462350726165436	6.469303457661064E-5	4.73746079904945E-8	1.8649711204784418	-1184.0502137330927	81.83918136173571	71.20252774795861	197.39533101734816	836.1974152770825	1136.2402028276906	258.23212273152984	36	14	14	51	43	12
663995000	-46885.52497790882	-45407.82802436136	-1477.6969535474595	-45407.82802436136	373.980175155072	0.44523514044878454	0.9041428633259454	0.03778917604582095	0.35759329294868103	0.051697363364624216	0.016848002493257005	0.046593727239510566	1.4472493222680684E-4	1.394852260902185	7.01691617656571E-5	4.181275735812576E-8	1.6510202206821718	-1182.5845510089562	72.25450656799345	81.27286416794944	224.1443078837293	1123.0049162587807	891.7222081143658	341.64267590070705	34	9	28	72	24	3
664000000	-46856.020055855486	-45384.43604246351	-1471.584013391975	-45384.43604246351	392.41998024230674	0.4522984826522118	0.8464808034801504	0.03778917604582095	0.35759329294868103	0.053343479674312196	0.02115276340789272	0.03906544055464986	1.4053924305109462E-4	1.3283168615410375	6.750530080233225E-5	4.225961568283411E-8	1.6957407581664266	-1181.2738719179363	74.64429572871208	152.03377205875907	405.57495831635725	1019.4823868977411	695.1113347649157	104.93374231250031	41	17	7	76	22	7
664005000	-46878.10143334838	-45395.39670788925	-1482.704725459128	-45395.39670788925	357.7523381409274	0.4522984826522118	1.04556890252373	0.03490846603115373	0.35759329294868103	0.05247549361575798	0.018619738961099246	0.03906544055464986	1.4056026346177138E-4	1.4041126898911087	6.790791567811429E-5	8.654592378708306E-8	2.113014795104313	-1172.836201107178	55.01326157785049	214.4352684626668	840.5487352136732	1563.7276199908413	736.1135021397176	43.58554236596444	50	12	35	52	14	7
664010000	-46860.088028766695	-45373.76643428612	-1486.321594480577	-45373.76643428612	307.67804239929416	0.45967581505511684	0.8209185338797731	0.03784457894372468	0.35759329294868103	0.05247549361575798	0.018619738961099246	0.04424509488606123	1.3820745737582013E-4	1.4026691091332553	6.600538834408862E-5	4.2002909412845304E-8	1.6106764916385232	-1182.952001435927	81.02205057718997	204.52472034426972	404.317472825009	1323.5684517250565	331.98958291951374	69.1411289308478	56	8	9	79	14	4
664015000	-46874.36740072517	-45381.02104304939	-1493.3463576757783	-45381.02104304939	298.34589639329187	0.4407385746572948	0.9064672613595247	0.03784457894372468	0.35759329294868103	0.05079352337583797	0.01793177005194784	0.04524037152624266	1.3722282867891362E-4	1.350382257758349	6.910237356280924E-5	5.909708323362466E-8	1.795087582963139	-1170.412443267834	64.0226900824794	123.13926493241301	487.77688793672144	1783.008004951392	319.9236563230286	204.218760885526	55	4	10	79	20	2
664020000	-46874.79557733769	-45394.07741699382	-1480.7181603438667	-45394.07741699382	294.1843433808481	0.4407385746572948	0.8369503617444759	0.03784457894372468	0.35759329294868103	0.05079352337583797	0.02168593561116651	0.04524037152624266	1.4467799798783217E-4	1.3777344230629138	7.081800703149244E-5	7.603400103380279E-8	1.9135962288033341	-1158.1084374533202	43.85072795205507	245.9905369680336	675.2838053732114	1187.1021513110934	656.7363421431012	274.2191354145987	59	1	20	68	15	7
664025000	-46883.40949641711	-45398.623529584715	-1484.7859668323952	-45398.623529584715	342.70123719514726	0.4407385746572948	0.8301326225568483	0.03784457894372468	0.35759329294868103	0.06108509186458017	0.0221672780416994	0.043236221870081276	1.3301432642002847E-4	1.2639243787748842	7.001312241661094E-5	5.29482969756025E-8	1.7649038061765034	-1157.2355934876389	57.63013831385841	131.7052488352611	589.0459793891401	1152.6912917663399	490.6416823540525	29.05845961823933	59	1	8	83	13	6
664030000	-46904.08244330204	-45409.478239174125	-1494.6042041279172	-45409.478239174125	303.8494565294484	0.4506068489473672	0.8760426780673841	0.03784457894372468	0.35759329294868103	0.049706768980978075	0.0221672780416994	0.036843886632650744	1.400590973354716E-4	1.289774328161577	7.359510020288127E-5	4.7236446826648494E-8	1.6622937079478624	-1168.2297497948714	58.28534376622854	202.10121076821795	521.5443611441688	974.7302840651057	387.4830766274717	118.2628428432998	60	5	5	81	12	7
664035000	-46890.357764366185	-45394.68112728475	-1495.6766370814346	-45394.68112728475	307.6806382877496	0.46207664331669374	0.8811345755495225	0.033342497787627004	0.36146953846862073	0.05934750377226368	0.024122600511924403	0.04218981848842068	1.3317356140117768E-4	1.2924216757421936	7.222227693352292E-5	4.388181041355027E-8	1.649465020131315	-1159.7771558078534	66.6522869540724	371.5364127296175	499.7194633524499	1134.7067425494843	235.7661540297766	225.95363188951308	60	4	4	86	3	13
664040000	-46900.25298894026	-45396.84258725809	-1503.4104016821677	-45396.84258725809	292.52552881215007	0.46207664331669374	0.9178542880460018	0.033342497787627004	0.3600766121159553	0.05934750377226368	0.01926167633681934	0.04218981848842068	1.3757506439654734E-4	1.3147706982478709	7.587755823246158E-5	4.490360947667942E-8	1.5477153050352972	-1155.288347000252	53.28998477910346	65.59382861444641	154.8473451183099	1217.6627878441304	517.3644762173952	218.12445043016012	57	4	2	77	16	14
664045000	-46898.002067264	-45400.3906398071	-1497.6114274569038	-45400.3906398071	311.86212289053736	0.4835539576503782	1.1308250619039921	0.04164540129592506	0.34689727001176623	0.05934750377226368	0.01926167633681934	0.04675427899540203	1.4011161571879404E-4	1.328168898820446	7.52323167016075E-5	9.273004221600238E-8	2.0794344561670473	-1158.3596610217337	60.1000834939276	158.3676694349987	374.79630711644666	1229.3853553684207	424.3052462000151	184.50604897314304	51	11	4	70	27	7
664050000	-46896.211041159724	-45420.13186108524	-1476.0791800744823	-45420.13186108524	323.44322016340124	0.4835539576503782	1.0458028414476888	0.03489464676627072	0.3715953498947633	0.05934750377226368	0.020866563915639444	0.045990467707760996	1.3987642442960758E-4	1.3248273716845453	7.426573303115823E-5	4.913013490498464E-8	1.71204237740093	-1156.4773063962552	60.207472303002	63.292260171137634	212.66483713649282	1393.118185703944	619.775113897949	104.75244342459968	49	11	2	67	35	6
664055000	-46903.77414800626	-45411.752218078334	-1492.0219299279277	-45411.752218078334	375.6534923538489	0.46460054153489055	1.0458028414476888	0.03489464676627072	0.3681178156847554	0.05035075567420055	0.021912247683236307	0.045990467707760996	1.3438590719326742E-4	1.3657436380337793	6.840877325695047E-5	4.531680614015317E-8	1.698028868108881	-1167.1187684336837	64.31852974309449	271.6355453319567	1035.466364350454	1530.4625025001033	597.7602137911621	175.23194468875252	58	5	1	71	28	7
664060000	-46866.99109883645	-45397.04527377995	-1469.9458250564971	-45397.04527377995	381.64133051777515	0.46460054153489055	0.9657265664151148	0.03489464676627072	0.3681178156847554	0.05633170440122171	0.018812234824237734	0.047590475000883696	1.4094036402573346E-4	1.2835070077458237	7.036286441745484E-5	5.0892544864867714E-8	1.7599280927059924	-1158.672910159783	64.27564403306074	207.12205367401296	586.2440492657536	1104.0928199303578	450.03479960823165	371.68257807233795	61	1	2	76	28	2
664065000	-46906.27893186621	-45408.51693047869	-1497.7620013875207	-45408.51693047869	395.9254945137991	0.4658682441004391	0.9329389960276397	0.04194379994915242	0.3606688689550287	0.05633170440122171	0.019809791976578627	0.042517072622161596	1.351775594339138E-4	1.2710262715737692	6.871629708530244E-5	5.577567630695611E-8	1.7417137086647547	-1146.6704282425644	35.89972826081052	117.23940774505184	145.11519900035844	1096.8073755739797	608.8192732329086	167.0099188782963	52	10	2	70	23	13
664070000	-46867.970165770785	-45397.815094236386	-1470.1550715343994	-45397.815094236386	383.93178783678496	0.45396845195539104	0.9191673399536237	0.04194379994915242	0.3355056350918757	0.05633170440122171	0.020156669379200128	0.03280213342635247	1.4528536367158803E-4	1.2894279842133176	7.054679955884394E-5	1.6838985613804405E-7	2.769407978598676	-1146.8229872352324	49.89475037584619	68.67295847531587	233.715246305447	1230.3141771409573	926.6502107880934	141.88606401303832	42	20	2	66	29	11
664075000	-46884.504728471366	-45398.13398155152	-1486.3707469198523	-45398.13398155152	379.11455361896543	0.4788397413927014	0.9585684246333636	0.04194379994915242	0.3355056350918757	0.05633170440122171	0.01966800354838537	0.03280213342635247	1.443042910250952E-4	1.3332947841943348	7.213472939206203E-5	1.80412525375812E-7	2.695118164537048	-1148.2240111666245	48.76052868626656	66.52890933627113	514.8855206200277	1291.2472205991362	920.078624128653	303.6627563138478	46	17	13	32	49	13
664080000	-46884.3837435591	-45402.050738963655	-1482.3330045954456	-45402.050738963655	431.48367347354576	0.4788397413927014	0.9632012756609503	0.04194379994915242	0.35027408304069346	0.05286480164471237	0.019318477684094726	0.03959749512977808	1.3579758048149325E-4	1.2804231842325733	6.807550810796289E-5	4.453056038910207E-8	1.656637906794671	-1149.7978325702836	52.18922001435441	43.91289291123201	438.50913548261576	1155.6896471753691	973.3849328312689	303.09596342446974	54	6	3	14	82	11
664085000	-46896.916784697096	-45388.60872309697	-1508.3080616001225	-45388.60872309697	444.46991616535036	0.4788397413927014	0.9632012756609503	0.04194379994915242	0.35027408304069346	0.05474582591787951	0.021294585811826503	0.03471321042702256	1.3840872712137095E-4	1.2666514101482034	6.938399001926067E-5	1.2091113699181418E-7	2.3336724460495315	-1159.9938683614616	67.69592067580122	113.50219363037314	1382.7168819104706	927.7451108715517	1240.7981232963243	189.8530838940435	57	6	8	9	83	7
664090000	-46894.738095134104	-45424.428695746115	-1470.3093993879904	-45424.428695746115	451.6549763364913	0.46998349530728867	0.9674463455716275	0.038895452760670704	0.35027408304069346	0.05474582591787951	0.02161389073622916	0.03201324120468079	1.4918077756303523E-4	1.32479344547801	7.420458614567301E-5	4.320263642626614E-8	1.5324629518568982	-1150.3707397254354	58.194576033729625	134.29073873872682	108.97172508893644	412.3080838124173	975.0402224831452	414.08346023488394	54	6	1	12	83	14
664095000	-46885.86636395224	-45402.93983648763	-1482.92652746461	-45402.93983648763	418.3730981786652	0.46998349530728867	0.9413572360098126	0.038895452760670704	0.3585533088595765	0.05474582591787951	0.020125737183735167	0.04624881077010624	1.3984387372670308E-4	1.3201850604030678	7.239313626208118E-5	5.196566587951456E-8	1.7056201564465143	-1145.8682889009879	52.73480617013611	112.2146946949712	95.39946530467758	438.85922244438774	940.9457744010529	174.90295855155117	51	5	4	6	95	9
664100000	-46903.06090758576	-45414.47883134756	-1488.5820762381998	-45414.47883134756	399.5080059993645	0.46998349530728867	0.9706262615780381	0.03468645362606416	0.33969999288205843	0.05474582591787951	0.02197747673277551	0.036801478653422676	1.4414294824501071E-4	1.1948013464443732	7.289577017736664E-5	4.507634961300237E-8	1.4815054825593001	-1135.1638682707335	51.10595109858529	199.40146814615517	560.6977278323624	793.1370664843678	1027.9032075661892	131.9264841424504	62	1	7	10	82	8
664105000	-46911.195417977025	-45423.8057251422	-1487.3896928348236	-45423.8057251422	460.82879272114207	0.4799182993181	1.0885739907058876	0.03364812717500551	0.33969999288205843	0.049301094219363455	0.023205584017534815	0.036801478653422676	1.4521663125594282E-4	1.2518498819057997	7.294937457858237E-5	8.055220729846475E-8	1.8814447554089273	-1143.3173129009992	54.59499412818831	68.00582310423913	123.72781557895728	595.1365177382551	662.1850360113502	79.51790736808789	51	6	4	18	85	6
664110000	-46870.24079964487	-45423.455489917775	-1446.785309727093	-45423.455489917775	367.8362058574566	0.48944090518773603	1.0393745425230134	0.03364812717500551	0.33969999288205843	0.049301094219363455	0.023205584017534815	0.039019381399421675	1.4581117411368647E-4	1.2700815912698007	6.975166976591823E-5	3.2482840605299964E-8	1.45322946969158	-1138.8169427548803	58.257859747497704	68.64289452281106	177.84373868504815	391.74916150250766	1292.259990964471	249.96224883208401	59	3	1	14	80	13
664115000	-46861.90010223933	-45417.43572055002	-1444.4643816893044	-45417.43572055002	352.86040949716727	0.48944090518773603	1.0865806385438748	0.04020783515745498	0.36194326129108806	0.05244950402752006	0.018913773953661953	0.039019381399421675	1.4737192524374838E-4	1.2522799224137209	7.115847256767985E-5	4.3623112522273516E-8	1.616355819091189	-1133.1285906509333	47.1568752163611	57.007074723430854	75.84599061141068	419.1422990939572	1084.467839567602	94.51705078836046	44	16	1	8	96	5
664120000	-46880.28010125362	-45431.334687721785	-1448.9454135318338	-45431.334687721785	355.68727430924946	0.47433267868720347	1.0413754551380265	0.0348975373920074	0.35645665301768986	0.05244950402752006	0.018913773953661953	0.039019381399421675	1.479286941495229E-4	1.3145046965873282	7.048953408076625E-5	3.166508381827263E-8	1.4054436254711733	-1135.988509775424	40.350860140842954	43.50064630175259	180.09294395841056	635.3634581118578	857.315267595372	240.0184025563459	36	23	1	11	89	10
664125000	-46900.48221269424	-45425.307551678256	-1475.1746610159826	-45425.307551678256	406.2846640397588	0.47433267868720347	0.9947590940136772	0.037317876750911805	0.35645665301768986	0.05244950402752006	0.018913773953661953	0.04240300654821519	1.5371582955939946E-4	1.3637192924762094	7.148626176845377E-5	5.4127364793502975E-8	1.6189291594820885	-1143.3612561543093	68.33823029396687	38.96122190741246	167.3349622868567	602.1626287702702	1146.3587455941226	449.94629484699954	27	32	8	8	75	20
664130000	-46893.11939195672	-45409.53276232421	-1483.5866296325105	-45409.53276232421	433.75652553183556	0.47433267868720347	0.9947590940136772	0.03581496401487022	0.35645665301768986	0.05725849713431564	0.018913773953661953	0.036834558173685875	1.4345810223689908E-4	1.2954427692697759	6.919219904789915E-5	5.997245491891111E-8	1.741293106823979	-1144.1452504481829	53.249661645396166	51.730999437089984	384.80558857001165	1131.488380916021	898.7556436365134	239.13087384792584	36	26	14	7	79	8
664135000	-46905.8369295433	-45414.68753628462	-1491.1493932586852	-45414.68753628462	426.01273763112084	0.47433267868720347	0.9947590940136772	0.03581496401487022	0.3427116207947246	0.052813256474231976	0.018913773953661953	0.04061827464867749	1.4404748078612742E-4	1.2568759535108798	6.97693677689404E-5	3.447420984670794E-8	1.4078913870922793	-1142.8285103217302	38.953584932150605	44.177080889434805	254.34844006723273	1759.3986032340104	1098.2707356766994	307.07023624851604	39	21	20	3	79	8
664140000	-46901.71265363062	-45414.87447116376	-1486.838182466853	-45414.87447116376	363.4796784167221	0.47433267868720347	1.025627256602596	0.03581496401487022	0.3427116207947246	0.052813256474231976	0.018913773953661953	0.04123569234273156	1.4840685860353418E-4	1.2553910320602772	7.473082419310317E-5	4.497644812320923E-8	1.504392738345362	-1141.2980912797577	101.7486857183833	59.8129255165273	259.1250036782352	1747.4758463651892	955.6276030267913	304.21851237275496	10	48	22	6	76	8
664145000	-46891.2382966253	-45393.1901089601	-1498.0481876651986	-45393.1901089601	347.9376542316873	0.47337912698776485	1.025627256602596	0.04159620807718424	0.36127240599249255	0.06340959706163077	0.018913773953661953	0.04123569234273156	1.4902591716346684E-4	1.2677977498774353	7.339269203775366E-5	6.855004496651888E-8	1.7300153013398551	-1149.1322704401557	46.22553065831897	70.43875651451327	37.7330996931996	347.4372188311594	819.7022624210309	379.2428821514854	8	45	6	14	90	7
664150000	-46866.03028490796	-45396.36835672089	-1469.6619281870708	-45396.36835672089	394.5613092468559	0.47337912698776485	1.025627256602596	0.04159620807718424	0.35616986527675887	0.06340959706163077	0.023596051931326172	0.042163134567905394	1.519297215966204E-4	1.2557401743833663	7.036976214414798E-5	4.014087588879129E-8	1.4574870084863711	-1148.1211156768613	46.20392782083802	66.78107568222428	66.82931064160483	341.65943323854555	1062.0526040800135	104.98618746398064	5	43	11	20	84	7
664155000	-46926.361890404616	-45421.47504105175	-1504.8868493528623	-45421.47504105175	359.0411886495465	0.462440665537992	1.0088023994025246	0.04159620807718424	0.35616986527675887	0.05090720868481825	0.023596051931326172	0.042163134567905394	1.3968855207499255E-4	1.2332202709482514	6.946314068102775E-5	6.3189188953835E-8	1.7124341324471124	-1142.6622289203463	84.952226113443	53.24998228297774	262.0933619697297	562.0122731306426	918.3876179180794	349.4499109576214	15	47	2	8	86	12
664160000	-46891.754471525564	-45414.47087664622	-1477.2835948793434	-45414.47087664622	368.6772201503488	0.46513859719587763	0.9022658157122793	0.04536098236315938	0.35616986527675887	0.05591564460035475	0.022159450294659086	0.042163134567905394	1.366542792472429E-4	1.2221320935978597	7.0210995125466E-5	4.869686216283922E-8	1.6958001225515116	-1139.317366356107	128.83116240508906	29.320717410573977	63.14296238456327	339.15301425210254	1252.8489802773736	363.5805297012698	13	33	17	16	71	20
664165000	-46895.57490739243	-45414.03190895881	-1481.5429984336245	-45414.03190895881	335.6215882841257	0.44074697934587725	0.8758590044770356	0.04536098236315938	0.35616986527675887	0.05591564460035475	0.024092629372574625	0.04027181538972579	1.4117184840883434E-4	1.2476166228019712	7.45617159116452E-5	4.206649843727252E-8	1.5016234059012814	-1138.2119992655278	101.67331281455371	26.850074413587794	81.32483227497367	478.5149088103515	1242.343311391761	260.27749011626946	13	38	12	15	78	14
664170000	-46892.098211170676	-45413.8514714248	-1478.2467397458715	-45413.8514714248	336.40240488363725	0.4364123239382953	0.8470737069400953	0.040383029590852756	0.3386612487419645	0.05689723904332423	0.024092629372574625	0.04631301627981426	1.422815650925375E-4	1.2122850023782645	7.170640811732015E-5	4.537952649023749E-8	1.596000655403738	-1144.9072440808081	176.76987432190953	50.66652266534781	62.97081084806444	336.09601422282384	1575.0416315542539	306.44833118824977	6	44	11	13	73	23
664175000	-46904.57832263788	-45415.974354448976	-1488.6039681889029	-45415.974354448976	356.85427677563473	0.4364123239382953	0.8470737069400953	0.042236295538582554	0.3386612487419645	0.055424650743237554	0.024092629372574625	0.03784915711630577	1.3262278772331167E-4	1.1952448778264824	6.930740213699876E-5	4.4304305901797656E-8	1.5645536577346413	-1135.835333792114	59.82283176923525	44.515404827464046	127.98714111667313	416.6059401931169	1119.939587402911	483.5027725901263	11	50	1	14	68	26
664180000	-46896.135311109254	-45408.34541758752	-1487.7898935217315	-45408.34541758752	437.5735368772083	0.4364123239382953	0.8470737069400953	0.0329884725686256	0.3386612487419645	0.055424650743237554	0.024092629372574625	0.04352711005426787	1.359278943587952E-4	1.2297687757164872	7.175355760516812E-5	5.966206833397083E-8	1.7197912948879293	-1134.9477771954573	62.97693997518274	51.04131142897233	201.8279210238887	416.0148577961403	1012.6306594610555	260.56373533751787	5	52	7	1	86	19
664185000	-46945.661025341564	-45422.37362084295	-1523.2874044986152	-45422.37362084295	460.78093792952546	0.4364123239382953	0.8470737069400953	0.04084842827514794	0.3386612487419645	0.060036522168747594	0.024092629372574625	0.03868371886729497	1.3355908512709783E-4	1.2268069144609863	7.51560741206274E-5	8.118400241709743E-8	1.815924182218819	-1142.4346542422436	51.758024045869114	40.41298109890994	101.58945644472436	826.5576836932363	1010.0369811664633	512.0030921097986	4	53	1	27	66	19
664190000	-46940.84049478056	-45431.21137377471	-1509.6291210058496	-45431.21137377471	369.7005676422945	0.438853994647579	0.8470737069400953	0.030876417069807795	0.3386612487419645	0.060036522168747594	0.024092629372574625	0.040045590344084885	1.288115699715687E-4	1.2304399533566848	7.382649102184594E-5	5.77170014959839E-8	1.6724351584247772	-1134.4868495789638	152.8452882955423	40.82499755600109	220.60475504579455	617.8991973907466	1134.679377984782	242.74785457853227	9	50	5	17	77	12
664195000	-46945.52684798101	-45420.53419739189	-1524.992650589117	-45420.53419739189	380.7656890740683	0.438853994647579	0.8470737069400953	0.03997595632091171	0.36855064963030404	0.049096199096011504	0.017464414531957878	0.04296360447641012	1.30469009047809E-4	1.2082342368759362	7.350165480988763E-5	4.837347550510434E-8	1.5628495724173208	-1149.6360614431092	88.0816312778808	49.519931076250515	210.80604499136754	788.1942490183646	926.939844163256	141.84614968460522	18	43	1	18	84	6
664200000	-46910.68900420033	-45413.711788917724	-1496.9772152826063	-45413.711788917724	370.3877448472691	0.4319931801285773	0.7730867815171436	0.03610171282004244	0.36855064963030404	0.049096199096011504	0.02338494207904612	0.04296360447641012	1.3037262083125854E-4	1.2265126034364882	7.024337697352172E-5	3.7945576618850515E-8	1.5472565855237788	-1163.7770843632197	71.70608554384167	55.725521685497554	209.76526549160818	479.8090218671647	1023.0984128522578	422.44650428708064	25	36	3	1	94	11
664205000	-46918.25287386759	-45406.58413728704	-1511.6687365805508	-45406.58413728704	374.32212119015946	0.38948654329694793	0.6718627485641097	0.03815231149771889	0.3697928001840833	0.049096199096011504	0.017776677931337307	0.04296360447641012	1.296240245240824E-4	1.2148833587275438	7.053363988957175E-5	4.086238811845388E-8	1.545625093626517	-1161.6249740284834	114.43302362340927	49.50671994665899	131.4323133332548	735.9951943063993	1187.282780250137	669.7617344099677	26	33	4	5	64	38
664210000	-46893.80659768474	-45431.375635246055	-1462.4309624386872	-45431.375635246055	396.3172683206958	0.3777487094022465	0.6718627485641097	0.03815231149771889	0.3481675505482112	0.049096199096011504	0.022212055133696607	0.04296360447641012	1.4092154034241002E-4	1.2407447258942368	7.228595624867865E-5	2.8377321834623223E-8	1.4169137269948906	-1165.9529436822609	151.3126227625213	45.68498758144081	163.10922336226622	469.3350239031228	1290.3780267476943	449.86990688651747	11	48	2	8	71	30
664215000	-46894.634741259324	-45427.187756982334	-1467.4469842769913	-45427.187756982334	442.339161387331	0.39711489074704737	0.6720241062862392	0.03471258050622251	0.34034545543281364	0.049096199096011504	0.022212055133696607	0.037523234909146934	1.396470082117564E-4	1.2842623808435307	6.917578663606354E-5	3.83111327437965E-8	1.5725402706191156	-1165.1220627023308	59.23803907922993	53.930958756453265	76.68349071930395	546.6326469566774	1168.4105108807983	379.595718758538	34	23	3	10	77	23
664220000	-46896.81954181444	-45415.39179973263	-1481.4277420818096	-45415.39179973263	406.0450289003511	0.36711738078649486	0.6113216434485523	0.031193081822592127	0.34034545543281364	0.05100101620889661	0.01679306903799501	0.043321257448106235	1.3732252786385454E-4	1.2876768676139574	6.977392236707264E-5	4.3034371944483376E-8	1.6265251909498464	-1166.4807497000563	77.02281442525705	59.47253167783264	174.16920230529283	545.7557025955397	1205.3482563577938	576.8981137883312	2	52	7	7	79	23
664225000	-46899.87411738911	-45421.9385554708	-1477.9355619183132	-45421.9385554708	361.7989418228944	0.4254225483829284	0.6893629448617893	0.03314614358245035	0.350091768194348	0.05100101620889661	0.023344302788944553	0.04277357920063484	1.31534418780283E-4	1.238700229175825	6.788104320196833E-5	4.212935270505245E-8	1.5698409202516996	-1142.9435269944524	73.94105595548139	52.545408810790946	155.32064019014166	396.9040401246668	1263.2635894523664	372.9340322910874	7	55	2	8	67	31
664230000	-46876.9759151994	-45413.5093603487	-1463.4665548507016	-45413.5093603487	415.860158302661	0.4074840624508294	0.6893629448617893	0.03314614358245035	0.350091768194348	0.05100101620889661	0.023344302788944553	0.03879618409280124	1.468615841900224E-4	1.275161076592071	7.170417159445647E-5	4.517324936865565E-8	1.5414896965008	-1142.7985578599182	73.44679960389371	45.04060411902904	174.3909864468804	493.434223597207	1187.2708473125524	268.1311535271308	4	57	3	2	73	31
664235000	-46885.49349441993	-45419.626012621986	-1465.8674817979422	-45419.626012621986	410.67674951702344	0.39252242613118643	0.6893629448617893	0.03491391582499118	0.32225618382952953	0.04841038757427324	0.023754167397308738	0.03879618409280124	1.4710657882655332E-4	1.3423800624954245	6.941023927568211E-5	6.536451008624201E-8	1.8183225712473357	-1150.3828789907006	19.171622877130567	53.15641432541525	277.4274576519981	1037.8737105665814	1696.3436219929938	550.0991519631699	2	60	2	17	57	32
664240000	-46903.68668569087	-45416.34577460649	-1487.3409110843763	-45416.34577460649	409.01788206150803	0.3775259210564976	0.6378331343837457	0.04333386030658446	0.33033524115967816	0.04841038757427324	0.023754167397308738	0.03879618409280124	1.463029417219E-4	1.3570593512044202	6.899216458765834E-5	4.392832721150682E-8	1.5664063338540264	-1164.3558693338896	67.95890466693304	58.65951090475419	213.3906077730301	954.4620648790525	1698.0971930270134	431.1667246863394	17	42	7	18	55	31
664245000	-46854.557655679826	-45389.971705475495	-1464.5859502043338	-45389.971705475495	460.1000751553616	0.3775259210564976	0.6641090497606871	0.04072986196523376	0.33932984803277144	0.05849024560663076	0.023754167397308738	0.037658674057727874	1.5202317534436936E-4	1.373553574238331	6.813219519602367E-5	8.272538291192943E-8	1.9976413705110874	-1161.6025930963915	66.77992494300393	47.39363161423043	322.9204622986346	742.8817030224161	1656.0236440264205	312.32827894382956	29	33	3	5	69	31
664250000	-46890.07135551535	-45398.928948894834	-1491.1424066205175	-45398.928948894834	449.04628959853386	0.4021503449683835	0.6641090497606871	0.04072986196523376	0.3654671681315918	0.05849024560663076	0.023754167397308738	0.04957978594488129	1.4716890540021494E-4	1.3827949826361898	6.819491581290476E-5	1.031816029324946E-7	2.143982682468489	-1162.7006892635118	69.36603755272037	55.41871727657267	272.34980837061977	1089.1214451416463	1399.9113904820783	375.4989160253884	43	18	3	7	71	28
664255000	-46869.4341659021	-45381.225793000594	-1488.2083729015083	-45381.225793000594	634.608744548885	0.38566539552808043	0.7019145024764071	0.04072986196523376	0.3654671681315918	0.05849024560663076	0.021218278322092977	0.0390683401480316	1.5151347923109056E-4	1.4386293932274934	6.630624914349785E-5	6.932598673113476E-8	1.8108560372870757	-1170.3024087974131	64.36568218010925	73.27287322086022	121.7545790992136	911.998480405705	1377.517190702264	350.9819407266479	36	25	1	13	65	30
664260000	-46861.26372897702	-45380.97753863905	-1480.2861903379726	-45380.97753863905	576.8488872934995	0.38566539552808043	0.7019145024764071	0.04072986196523376	0.3712759417082944	0.05849024560663076	0.021218278322092977	0.0397648559037554	1.4517816333821368E-4	1.3568710542228328	6.631181438156236E-5	5.023394270133559E-8	1.723065268414123	-1165.047661424841	27.272979080728966	53.87995916055999	216.45911603150114	857.6734293196491	1442.865225437766	466.54471785304094	18	42	5	10	57	38
664265000	-46868.61863843384	-45377.561226061975	-1491.0574123718698	-45377.561226061975	530.4224932741884	0.4038555031857847	0.7276490489573371	0.04072986196523376	0.34814230988993977	0.04739143717252529	0.01908623683575569	0.04574068835325393	1.4654502714091393E-4	1.3376794666346086	7.169498537914327E-5	6.214911880369146E-8	1.6712301080184506	-1143.7620339693142	36.70969716935021	73.35614626144431	342.1821128108057	885.1815310997192	1345.5372193125966	502.6378813720276	25	37	3	16	60	29
664270000	-46882.2493646809	-45397.17908928626	-1485.070275394636	-45397.17908928626	587.5216243617349	0.40762633242870716	0.7391246257052617	0.03634505123976928	0.34814230988993977	0.04783575564013679	0.020981951663677098	0.04574068835325393	1.4383101505526595E-4	1.4054764852695263	6.724362940652228E-5	5.870282570107086E-8	1.7725200121229643	-1150.7895231627163	36.10834396515448	61.24488157957605	315.6842114433109	628.6345247322388	1341.7226019395823	274.5660399523269	15	46	9	2	71	27
664275000	-46862.17725046442	-45384.38266258958	-1477.7945878748335	-45384.38266258958	551.6473500791809	0.4187609798829779	0.7905036229515932	0.036053639978934335	0.3511616466432819	0.04783575564013679	0.02569050911886313	0.0428396277217605	1.4621389928139213E-4	1.2991211935511946	6.646845896529675E-5	1.6956455621212453E-7	2.7480874145147784	-1155.796628194289	38.9418730395595	64.85183697188	306.1139131769839	596.4179950582873	1317.016933523044	352.32075599549756	4	57	2	34	50	23
664280000	-46867.91660391175	-45403.96783944154	-1463.9487644702085	-45403.96783944154	524.478515618532	0.4187609798829779	0.7912122807178877	0.036053639978934335	0.3511616466432819	0.05181446830197919	0.02333263051590401	0.045310038804236764	1.5200272539237717E-4	1.290177396600494	7.365519362825877E-5	4.865057465040613E-8	1.623979441498076	-1151.3143718684607	62.04562219190632	52.64615402159748	255.45696706238098	858.0874661678869	1120.6069792627197	307.6489372172149	20	36	9	27	60	18
664285000	-46886.84801429634	-45417.95794688706	-1468.8900674092806	-45417.95794688706	515.0009260428225	0.41877359792733704	0.7379143835917014	0.03495695322332849	0.3511616466432819	0.05181446830197919	0.02245078632140552	0.045149773808662585	1.4903289324653878E-4	1.3118757163224706	6.918510641122272E-5	4.2531280984116245E-8	1.636480462395496	-1164.97147454068	32.33940616761257	73.7117853503366	256.98631502482874	2137.9209766050467	1469.097390181278	365.9232300024219	4	57	3	1	81	24
664290000	-46898.801479275644	-45428.35121999365	-1470.450259281993	-45428.35121999365	617.9126567378567	0.4042168431552159	0.7658030043533594	0.03495695322332849	0.37145338314863	0.05874542277862376	0.02245078632140552	0.04955997000688495	1.6079389613745564E-4	1.318435014019144	7.299980435061492E-5	5.367434557313601E-8	1.5977859048844494	-1151.7322166721021	32.754620991623334	52.05177900798378	155.83057041513527	538.5717560974122	917.802502187793	326.4419060015959	4	53	8	21	66	18
664295000	-46856.79298284871	-45395.71398510281	-1461.078997745902	-45395.71398510281	459.0284251713134	0.4049588259927235	0.7349887998443654	0.03495695322332849	0.37145338314863	0.04964574732733174	0.02245078632140552	0.043292090857464126	1.5155717973875464E-4	1.2523493412715307	7.332342710361466E-5	8.90869190642399E-8	2.189416955258283	-1148.104297985944	19.92140781461066	52.46935661807103	157.28477413038104	738.2042926569045	2642.2703230028187	428.3451244236142	1	58	4	50	28	29
664300000	-46888.67521818671	-45402.03905449739	-1486.636163689322	-45402.03905449739	399.44887172066086	0.4049588259927235	0.7349887998443654	0.04058753717575649	0.36341259551898336	0.04964574732733174	0.02245078632140552	0.042455712053534427	1.41304530333004E-4	1.2417574679775931	7.222739365303572E-5	5.937224185257757E-8	1.7924865234563727	-1148.2135463762327	65.17515195511616	75.59266673176515	372.4870156607077	872.3969551828512	1136.7144866271483	409.6738445666545	30	32	10	34	43	21
664305000	-46886.78470560351	-45391.294949732706	-1495.4897558708026	-45391.294949732706	412.4604435531424	0.4245065736999161	0.7349887998443654	0.04058753717575649	0.36341259551898336	0.04964574732733174	0.02245078632140552	0.042455712053534427	1.4559556774804895E-4	1.3207043147491664	7.622209079936984E-5	3.1550070952501616E-8	1.3264772774998872	-1154.1676458863806	52.97407621895363	80.29388142434698	154.97254722903904	591.6892794424541	913.5070483092225	336.04474543131903	30	26	5	35	49	25
664310000	-46869.56198067477	-45382.28362015171	-1487.2783605230568	-45382.28362015171	384.5538205026376	0.41648127246175387	0.7332037912364512	0.041845859743204275	0.3696346816235756	0.05838870739974528	0.02018662161207928	0.042455712053534427	1.4477772509599324E-4	1.353235512024395	7.045570378347861E-5	2.5070440317490627E-8	1.2762722432261342	-1156.1188262300739	90.79145603254983	19.224621063647174	88.50526179109467	768.9574612159145	1067.6640098605446	393.7182204934346	26	16	16	36	53	23
664315000	-46855.265004136425	-45374.174436875226	-1481.090567261201	-45374.174436875226	394.06053796016073	0.40343607161692785	0.7718971486938139	0.04400630536201362	0.3696346816235756	0.05838870739974528	0.02018662161207928	0.042455712053534427	1.5259338353160198E-4	1.3185088727579635	7.499729069039203E-5	4.204481825693865E-8	1.4578891048223366	-1144.3292641652351	81.04576281816159	36.585695479897616	168.53384943971528	876.8356702782386	1132.3074707280957	280.9161844149283	18	33	9	32	53	25
664320000	-46867.12034356306	-45399.62167673764	-1467.4986668254242	-45399.62167673764	418.51004082875943	0.4104359145619288	0.7525902418238432	0.03487876069856909	0.3580958273740681	0.05726579417315132	0.02018662161207928	0.042455712053534427	1.4842437598416045E-4	1.3398976237362865	7.509116414060084E-5	4.216179973877002E-8	1.519029515239636	-1147.6766901826754	99.217498653674	47.87526092499441	283.8741400534413	1069.2034431130069	802.2280476145597	382.3586016245114	27	31	11	23	56	22
664325000	-46863.94209594509	-45394.45556064365	-1469.486535301442	-45394.45556064365	454.8933398792517	0.4104359145619288	0.7752181698028819	0.03245711637251095	0.35562456589552943	0.0538597575325227	0.023047988312095573	0.042455712053534427	1.5412544665427988E-4	1.3542365795726292	7.409458426836027E-5	5.6903205246425885E-8	1.6765762079221735	-1152.413772255947	75.95420762493497	72.2128811997748	473.80307330095144	836.2180444409033	1344.958027421216	341.27067550357873	8	52	15	21	44	30
664330000	-46859.69709421913	-45399.379167077255	-1460.3179271418803	-45399.379167077255	511.50092749527965	0.4111006540740831	0.7672841352237503	0.03245711637251095	0.35562456589552943	0.0654858431195194	0.021815477696703545	0.0434430079169664	1.5582767917007073E-4	1.3988721093199765	7.241098682282629E-5	4.338370422224067E-8	1.5077102069277581	-1148.6179680724706	52.959470521164626	78.70523968290189	349.302603706149	388.7906989779644	1397.636691686715	211.06532398755516	26	34	13	6	63	28
664335000	-46842.66060602116	-45394.21954349942	-1448.441062521744	-45394.21954349942	436.69196131348156	0.3842978169243124	0.6910678198716772	0.03585859857385781	0.35562456589552943	0.05300788286874717	0.017981267843195668	0.03644331818989202	1.5856763721316375E-4	1.3410218516177153	7.644520621315653E-5	4.3094004016437075E-8	1.5474982369684065	-1146.6747084495526	97.47170255883579	56.748720059135685	394.01859159047103	1258.2331667855062	1335.902775294445	350.3064042470843	8	53	16	15	52	26
664340000	-46852.5721056218	-45395.56717106459	-1457.004934557208	-45395.56717106459	424.8453241668438	0.43095552431341044	0.7679238664281606	0.03682640191278352	0.35562456589552943	0.05300788286874717	0.017981267843195668	0.04153161015364222	1.535252382341297E-4	1.3244029320889468	7.21158011360418E-5	7.070300007686048E-8	1.9486407337666507	-1157.555826231377	118.8756992921214	67.49532080933481	436.30241692842446	1771.3266409196267	1586.978537230144	351.24361333525206	19	41	18	35	29	28
664345000	-46866.667587223434	-45390.181987707634	-1476.485599515799	-45390.181987707634	516.5498596301794	0.43095552431341044	0.7652928697640858	0.03832299514336671	0.3549964639658045	0.05300788286874717	0.017981267843195668	0.04153161015364222	1.5645902069806353E-4	1.2843106792478005	7.175110291097042E-5	5.5155185679662224E-8	1.6319987369005724	-1169.6878658121077	35.13573254265261	74.3306005117685	153.35489742847633	582.4727712120205	1213.4503631833793	462.6198870235033	6	44	6	21	64	29
664350000	-46886.75761391239	-45413.05215314344	-1473.7054607689495	-45413.05215314344	434.29544423230254	0.43095552431341044	0.8816641847670942	0.03565790274886767	0.33714296306220903	0.05300788286874717	0.01938163981633284	0.04224606384291257	1.551457481718569E-4	1.3705015954640434	7.262908346791312E-5	5.864186998722091E-8	1.664231888002639	-1163.137109504021	41.98881920673512	71.38656824367587	119.00817032026382	492.9485371483899	1175.7502071622343	232.1372152983197	9	45	5	21	61	29
664355000	-46859.56820383731	-45406.31333710241	-1453.2548667349054	-45406.31333710241	408.6043388111068	0.4575130791784791	0.8816641847670942	0.03565790274886767	0.33345400446836154	0.05300788286874717	0.01938163981633284	0.04443549155226526	1.5651805068283856E-4	1.3499005017169998	7.412231875463297E-5	3.559801719596938E-8	1.4249548026561016	-1156.356462366855	51.09647735932989	62.52372977597506	197.35830008507716	903.7806032576923	1554.05183221625	363.85570516794525	27	31	3	31	49	29
664360000	-46857.01472445407	-45414.23273970061	-1442.7819847534638	-45414.23273970061	390.87473058442686	0.4575130791784791	0.8915836655633171	0.03565790274886767	0.33345400446836154	0.058362599673166725	0.022457279136032116	0.04428242821008382	1.514119118779187E-4	1.437345937873663	7.256284520065961E-5	5.584733448376024E-8	1.8168076321475255	-1152.7630645112517	30.95066233653099	56.32701691368727	471.84762394561875	829.170483265479	1482.2950381975716	316.5232585460044	5	56	17	24	38	30
664365000	-46889.74749693487	-45406.93332060617	-1482.8141763287001	-45406.93332060617	352.80970439184955	0.4575130791784791	0.8915836655633171	0.03640258459981075	0.3494831344407404	0.058362599673166725	0.02047944842328364	0.04428242821008382	1.4641938192301598E-4	1.3413649676839088	7.487050540711722E-5	4.449056754259368E-8	1.55307951963952	-1154.7458877594865	63.7741265198315	58.579600936797185	162.2581861849301	879.6892968915672	1458.4438588614707	229.64216069466644	41	19	9	48	27	26
664370000	-46887.82980061479	-45383.46563068243	-1504.3641699323568	-45383.46563068243	350.8090017671766	0.4575130791784791	0.8915836655633171	0.03640258459981075	0.3494831344407404	0.058362599673166725	0.023636852267766916	0.04428242821008382	1.3785807558305995E-4	1.3777006222815913	7.550904657655083E-5	7.76900488291458E-8	1.9255081748389236	-1151.5613588171611	49.34239359444302	66.62064248566736	310.3612196825124	1280.8016418986845	1075.945490829036	257.7231129033057	23	35	16	18	54	24
664375000	-46896.39442592713	-45373.75394651444	-1522.6404794126922	-45373.75394651444	338.73719427852876	0.4575130791784791	0.9283789246144983	0.038035274580342844	0.3494831344407404	0.058362599673166725	0.023636852267766916	0.043849008885048765	1.3481592661470935E-4	1.3912949748134038	7.751040835591768E-5	5.527831185842396E-8	1.6369217184257585	-1153.1100765875733	63.98282931781292	91.69991044294537	676.8619245004132	947.9383899642313	1390.2653741473046	246.79809942692992	5	54	20	26	45	20
664380000	-46900.897979475114	-45387.35759380338	-1513.5403856717319	-45387.35759380338	312.56018648922173	0.4603813812572089	0.9290559968567966	0.038035274580342844	0.37989700073903043	0.058362599673166725	0.02029595544750752	0.043849008885048765	1.3191181380112368E-4	1.3147738217901679	7.59004295370988E-5	3.635032810563159E-8	1.4603250261050722	-1157.8027467961988	46.39623698618708	79.63586648744389	784.3873192920884	950.8489895041466	1172.4634356409967	233.50028944906717	1	61	19	30	41	18
664385000	-46899.43709955295	-45403.54373765495	-1495.8933618980009	-45403.54373765495	325.6475922090902	0.4603813812572089	0.9555863362756157	0.038697215363281794	0.37989700073903043	0.058362599673166725	0.02029595544750752	0.043849008885048765	1.363104967468624E-4	1.3493150857070337	7.278187664798936E-5	1.1753115146435897E-7	2.2776799841579742	-1163.7260285708899	42.65560375575332	72.60561056657109	158.07394813689336	1182.6580073243865	1147.9450975319853	322.99589245682637	5	52	6	61	25	21
664390000	-46853.66071039667	-45386.532466699224	-1467.1282436974443	-45386.532466699224	358.094348660068	0.4603813812572089	0.9555863362756157	0.038697215363281794	0.37989700073903043	0.058362599673166725	0.01775749570453855	0.043849008885048765	1.4245079819877305E-4	1.4326733660698199	7.377420393570172E-5	4.271093985875164E-8	1.586675804004519	-1161.7682888363167	49.477625243544395	74.76099043318466	304.58454969948986	1050.81822586755	108.61825434267183	286.9566639969431	4	54	8	87	1	16
664395000	-46845.87948950255	-45384.86990410281	-1461.0095853997389	-45384.86990410281	366.56568546462915	0.4500269974126522	0.9119592117541222	0.042940343359841496	0.37989700073903043	0.05881765188011562	0.0220665520855531	0.043849008885048765	1.4301245822368266E-4	1.4078749837555558	7.48397316587492E-5	7.612714773488567E-8	2.0958103201680562	-1169.531161386209	40.03692355746177	92.27819537772012	445.7450628570425	1092.4877927104262	942.070746509406	127.69213457609705	24	33	7	79	14	13
664400000	-46872.66773760925	-45397.74454978234	-1474.9231878269038	-45397.74454978234	294.3577840674157	0.4500269974126522	0.9119592117541222	0.037537539553244036	0.3337022731738523	0.05007777505105775	0.018578971720497373	0.043849008885048765	1.3845558113102896E-4	1.4435402607033616	7.583110524314463E-5	5.562691948232051E-8	1.70595111262786	-1139.0103319324382	52.12528223771437	57.74274003409539	543.8509466799542	1159.9127775723794	307.3225176991161	147.67213052387297	9	51	10	83	12	5
664405000	-46862.62297515174	-45385.443325598135	-1477.1796495536034	-45385.443325598135	268.415922437798	0.4500269974126522	0.8891791078002681	0.037537539553244036	0.36192514112200386	0.05007777505105775	0.022080180530761776	0.043849008885048765	1.464907042945596E-4	1.3182951464812342	7.780903615812786E-5	7.300635210500058E-8	1.8298444485538143	-1150.3877942378492	28.215488366807072	77.18723010387387	484.02933775515663	1053.432744744281	440.5973790300226	119.91170161117991	10	45	23	76	5	11
664410000	-46844.63246290825	-45379.2441004447	-1465.3883624635516	-45379.2441004447	308.6817677256812	0.4500269974126522	0.8891791078002681	0.0376763155907585	0.3809198961754138	0.05007777505105775	0.023504967991351305	0.043849008885048765	1.48620310757665E-4	1.3898052923589654	7.599181465979418E-5	6.029340988225767E-8	1.8540448102152602	-1170.0437074834429	66.55739550409146	83.51263211949875	663.6362038900261	1289.2308250998792	489.6274326162011	111.66978054811364	11	48	42	53	7	9
664415000	-46858.061768854684	-45395.12402971132	-1462.9377391433677	-45395.12402971132	355.580720774497	0.4500269974126522	0.8706127834646213	0.03430602694461492	0.3387560194908706	0.05232441899829798	0.023504967991351305	0.043849008885048765	1.46406820866501E-4	1.27575189887363	7.977213344612516E-5	3.141189569037692E-8	1.4208722345755165	-1155.8006851052262	44.06674074512904	73.00436100702252	547.2014038380299	1034.4999683571202	479.16697356489624	111.95380711662007	7	52	43	55	8	5
664420000	-46856.5360698686	-45387.38579891902	-1469.1502709495785	-45387.38579891902	326.06011526511435	0.4637808077588693	0.8706127834646213	0.04205732144758189	0.3387560194908706	0.05232441899829798	0.023504967991351305	0.043849008885048765	1.4678278287057856E-4	1.3121294171938005	8.253797741482297E-5	4.898762722044166E-8	1.6739196474712525	-1152.2303910919525	105.74754590720659	71.47445565438282	215.16737823845241	860.4325782412225	555.7257469941086	265.2752585076891	3	56	2	91	8	10
664425000	-46846.041154043036	-45384.91665790388	-1461.124496139156	-45384.91665790388	312.81486134480303	0.4387863434244171	0.7878428188088573	0.04205732144758189	0.3387560194908706	0.05232441899829798	0.01732919461770934	0.0448136496300314	1.4584046833231745E-4	1.3925570479559795	7.848293114218904E-5	3.276404777946981E-8	1.4691552321386896	-1160.065673153632	59.20187402612782	85.60594098832561	736.1155063462247	999.0746901433916	633.8119531253748	114.31703311432248	13	44	26	47	29	11
664430000	-46866.92433203545	-45389.137480900434	-1477.7868511350175	-45389.137480900434	320.86870539693547	0.4724931075657321	0.8941245746482727	0.0353123881891317	0.3627022678766719	0.05232441899829798	0.021817707444308006	0.043571231439807206	1.484472714628664E-4	1.3194831991302198	7.808014151261745E-5	5.440477980928874E-8	1.7128647327440703	-1160.5047863487914	54.70174717184838	63.52086458310474	306.4137962668396	1076.3694771417893	817.5937673664021	154.49445777134372	48	8	14	67	17	16
664435000	-46862.51119780229	-45386.76640738375	-1475.7447904185367	-45386.76640738375	334.4129069757938	0.47365439188260994	0.8941245746482727	0.03536056402602334	0.3304077992478883	0.05232441899829798	0.021817707444308006	0.043571231439807206	1.4600617920898168E-4	1.2545183748229292	7.671278048934291E-5	9.337979854237794E-8	2.088499693797771	-1136.4043868920642	56.9099411585237	169.82567600601823	737.5634421357302	1523.1464697624015	678.4073675879686	121.85495693809668	58	4	32	44	21	11
664440000	-46838.65848276171	-45388.555228664976	-1450.103254096734	-45388.555228664976	405.8849824400617	0.4564464691403684	0.9735794515133721	0.039774396702432616	0.3304077992478883	0.05949933263228947	0.021817707444308006	0.043571231439807206	1.5329499036882447E-4	1.3581646074203213	7.511644106504021E-5	4.7645876720290893E-8	1.6147967967635901	-1138.201304850038	53.51307588192509	173.19742465673784	740.9419284769666	1306.515607555179	486.7577359652299	107.30756865695886	58	3	23	53	22	11
664445000	-46861.82506797305	-45389.24522115024	-1472.5798468228074	-45389.24522115024	329.32999012106643	0.4564464691403684	0.9674137548415023	0.039774396702432616	0.3380376233832606	0.05949933263228947	0.021817707444308006	0.04139837578398178	1.4534225281261515E-4	1.2779692577763944	7.362458737253054E-5	4.419457069193233E-8	1.5002434698740168	-1138.9288045229207	52.3980165920442	249.14236151225356	517.9648454133693	1264.6780225538694	600.5015101445417	93.07691653172938	61	6	8	58	29	8
664450000	-46875.79910306601	-45407.663292522484	-1468.1358105435272	-45407.663292522484	339.51589149175845	0.4642597697069162	0.9703636012697231	0.04225332527349155	0.35306770817992805	0.05712382829111324	0.021261890286890666	0.039862291686133325	1.4493282449600835E-4	1.345207081356301	7.711693049189928E-5	5.816589426011579E-8	1.7257510863146206	-1138.2788648043265	52.68037353470634	244.1754661907759	845.2271924874182	1419.875276279244	349.95347597581156	99.93833851904391	61	6	30	45	23	5
664455000	-46889.68351307471	-45394.11781964885	-1495.5656934258657	-45394.11781964885	247.706453817937	0.4642597697069162	0.9703636012697231	0.04225332527349155	0.37324965920720327	0.05712382829111324	0.021261890286890666	0.039862291686133325	1.4314663870896444E-4	1.4850284413998482	7.671602048556313E-5	1.3188619331977125E-7	2.3516427216879983	-1144.4987069393792	60.14064469331446	705.0713717728569	865.7705803626753	1950.1551795651956	460.14570286451783	93.82906195413018	60	9	25	41	29	6
664460000	-46868.517111164365	-45396.176405510465	-1472.340705653903	-45396.176405510465	254.33200251144834	0.4642597697069162	0.8410930992896958	0.04446487809014015	0.37324965920720327	0.06064689579959556	0.021261890286890666	0.039862291686133325	1.3869322043465445E-4	1.3352292464655933	7.655669202817058E-5	5.7624347319052603E-8	1.8648158339925445	-1159.609984656829	79.11126814733856	117.91511463385139	843.5083554627129	1174.727711552403	599.9398418196608	46.945793504583776	59	4	25	37	39	6
664465000	-46890.091153728536	-45389.366104347915	-1500.7250493806237	-45389.366104347915	263.8846603968167	0.47009593528642324	0.8820180719659617	0.043605598093499266	0.37324965920720327	0.05804639658880634	0.021261890286890666	0.041188159505130696	1.285033796693947E-4	1.4063449477875185	7.237196402728303E-5	6.916011835719705E-8	1.9330137571687354	-1146.787855627832	64.37193645892346	303.1737923750486	951.2905870823279	1384.8937034752419	776.7771575452931	32.77522559253062	60	3	31	35	35	6
664470000	-46881.96105030754	-45411.77804508535	-1470.1830052221828	-45411.77804508535	287.92256787178206	0.4830054579396157	0.9839127556850064	0.038120445979562635	0.3426612403493101	0.05804639658880634	0.023377108417425112	0.04063915751084741	1.341535847208851E-4	1.267548335292141	7.676992038995206E-5	5.186536050180083E-8	1.8099411123233116	-1150.6056275905828	73.18072350300793	195.19008651846272	1268.8237352375627	1350.5889373824882	288.3021897167349	95.16672437188082	56	6	66	14	20	8
664475000	-46891.97715831875	-45415.920006129374	-1476.0571521893694	-45415.920006129374	340.3172865171008	0.4830054579396157	0.9839127556850064	0.038120445979562635	0.3426612403493101	0.061683651223348165	0.016054615254349005	0.04063915751084741	1.3268147714581315E-4	1.2480148556410313	7.576517108967298E-5	7.320251183203403E-8	2.104197409733637	-1153.4707203981327	62.59639909452003	212.74535351255295	825.596036646131	451.4809063534821	636.4968420008494	77.64522903785914	56	6	74	8	19	7
664480000	-46887.80723317346	-45410.27417027949	-1477.533062893973	-45410.27417027949	311.1195902631496	0.4518909980399666	0.9839127556850064	0.04502866523227749	0.3426612403493101	0.052093673619118784	0.024356424555292102	0.043362519207051045	1.4044089900113631E-4	1.3166387005455908	7.518540272558544E-5	8.489036381579909E-8	2.0977055662334108	-1156.4474175757564	63.07521225410271	198.75111776616404	1006.2800030812854	325.98150161048216	310.1132090394772	131.5249869608792	58	6	85	13	4	4
664485000	-46910.380372751366	-45414.24444011582	-1496.1359326355469	-45414.24444011582	291.1042631390831	0.44549414040433016	1.0646084864394176	0.032763179086395804	0.3426612403493101	0.04837300175777997	0.019709427034689194	0.04396409807905383	1.5001582314140436E-4	1.2956746839367024	8.162939199126691E-5	7.562945206538143E-8	1.9075033125295604	-1166.8530399309298	76.76917738328198	192.7342900945607	992.351322690349	546.376647728603	283.23288793633947	107.3923023139701	56	9	68	24	9	4
664490000	-46897.49135552066	-45401.004356448626	-1496.4869990720326	-45401.004356448626	300.91861545789953	0.5003387381844178	1.0646084864394176	0.03820404712565597	0.3680464384458176	0.05853113044577523	0.019709427034689194	0.04145579775803201	1.329461985231523E-4	1.3610877838914832	7.013364193102272E-5	1.0877286060553465E-7	2.3446929208183556	-1169.7352664728376	90.70981908704036	213.17388761128618	1099.1958904917426	432.5447975733823	74.97551960997716	16.740470459282147	54	11	77	25	1	2
664495000	-46878.85167684685	-45385.36585302068	-1493.4858238261688	-45385.36585302068	303.30395524981316	0.5172192814548567	1.230949138010709	0.03820404712565597	0.37616729657462283	0.05391670902681387	0.019428953490434386	0.03746211191334874	1.4339398580336162E-4	1.4151648841582383	7.774629073825778E-5	2.362452865596416E-7	3.0072218601735976	-1173.92828902327	79.89749509844155	292.4078886431731	1280.3521229760302	428.16437133628693	126.00217736190952	28.280447864161392	56	11	71	29	1	2
664500000	-46918.94401838512	-45398.16234934776	-1520.7816690373572	-45398.16234934776	353.9618373034442	0.5057301611347766	1.230949138010709	0.03518741609060463	0.363999784060993	0.0548476877065157	0.02105423182667494	0.04492916706439346	1.288066784378272E-4	1.2758151050954667	7.472281949485092E-5	5.709079380168222E-8	1.8015261275480514	-1170.057863926255	76.07995033205593	139.84140380170814	1180.8026800566313	601.3595657508081	303.97020077767206	326.4335822964949	47	17	72	15	11	8
664505000	-46899.80530381387	-45393.18716260983	-1506.6181412040378	-45393.18716260983	318.6117276726915	0.5057301611347766	1.230949138010709	0.03518741609060463	0.35167588789471244	0.06104928464850566	0.02621324830235627	0.04491479102155375	1.3145080276552213E-4	1.3306060701619697	7.480413259489562E-5	5.7728019559259904E-8	1.8616250815023385	-1176.3870831293784	89.30269267818157	167.2076180468836	1119.0559051258595	1274.7023316155157	599.1330546022803	344.93032158238617	48	18	45	27	11	21
664510000	-46907.88229529136	-45394.43866491818	-1513.44363037318	-45394.43866491818	315.89827762304685	0.46854507879783663	0.9842724688026842	0.04054896296156861	0.3722717466319195	0.06104928464850566	0.01640627785970128	0.04491479102155375	1.2932551125567377E-4	1.3363845306299589	7.705214453353753E-5	8.089164648587198E-8	2.05937848697257	-1161.5585523180755	65.7225820101609	302.7570325032644	1295.864033535414	993.3037400532307	375.0806736721926	72.85826190776866	56	16	43	28	23	4
664515000	-46915.04276913238	-45394.48727473024	-1520.5554944021371	-45394.48727473024	312.122431256819	0.4857170605768565	1.1060769460950928	0.04054896296156861	0.3722717466319195	0.06104928464850566	0.0241537128453739	0.04491479102155375	1.3401467800056466E-4	1.4578007011894139	8.130833633042315E-5	5.6136154112056473E-8	1.58555355664708	-1146.8813799944742	63.63111236354799	273.2473807430054	623.8717355878316	942.4734383991201	1232.3570428801752	215.17628389198669	59	6	11	53	16	25
664520000	-46906.687403098964	-45390.649470414726	-1516.0379326842371	-45390.649470414726	326.96272914032454	0.4857170605768565	0.9707186542268027	0.04054896296156861	0.3722717466319195	0.06102569359202932	0.021213189168097696	0.0461876686502337	1.3205424022131785E-4	1.455307412767253	7.941927699348358E-5	4.332459434454005E-8	1.4891579383217681	-1149.7595445430493	58.49631830749448	83.06302273925084	396.14993126251113	883.9199054216481	1121.1362626520215	401.69707349262984	44	13	10	76	7	20
664525000	-46907.69959553397	-45391.423269829305	-1516.276325704666	-45391.423269829305	358.60777201411895	0.4857170605768565	1.0996723488192766	0.04054896296156861	0.3682830130214972	0.06102569359202932	0.020907804510870823	0.0461876686502337	1.3601042268062986E-4	1.3793598415761368	7.606357354665165E-5	6.28941932623916E-8	1.7117750418673907	-1164.7476578762255	65.10160268502813	231.31681923477535	338.24098692387275	1338.3998035297807	418.8377314585838	295.3136636939456	49	12	6	82	3	18
664530000	-46857.346813433025	-45380.64009941548	-1476.7067140175452	-45380.64009941548	359.12185793222767	0.48887199060225595	1.082566261023943	0.04054896296156861	0.3682830130214972	0.06102569359202932	0.02111723206966374	0.041242971995970525	1.4421531720427755E-4	1.4312877674053064	7.01272940574903E-5	4.49237939468054E-8	1.67126405911992	-1178.5265355742354	84.00917949077301	124.7894045173642	224.40859455548127	1090.5810297399685	379.3100936589787	315.8851875412468	55	1	7	81	15	11
664535000	-46882.70593343826	-45402.13556697197	-1480.5703664662901	-45402.13556697197	350.6268158341676	0.48887199060225595	1.1691395300180538	0.04333277413174563	0.3746716398761915	0.06329964926752409	0.02111723206966374	0.041242971995970525	1.4461085295127744E-4	1.4106951194248187	7.56348621636106E-5	5.017021368141878E-8	1.63619556219592	-1159.0921712203053	68.15051341234339	159.56108809823522	339.10277172954414	1242.981699975442	197.43284513026683	217.30915095604684	57	4	9	78	1	21
664540000	-46856.43793720771	-45406.02697062216	-1450.410966585553	-45406.02697062216	379.4935874375275	0.48887199060225595	1.1836514774644946	0.03529916815064045	0.3465837254459926	0.041142698595616624	0.027497623603773568	0.041242971995970525	1.4952715741811565E-4	1.4040906868699017	7.859867968716146E-5	4.488571005449025E-8	1.6248771585287731	-1149.10999176653	61.605871771093334	151.4709846162246	307.7894115455723	998.2611284075332	1617.7356050128678	512.2262514454002	59	1	10	56	17	27
664545000	-46883.93611371436	-45423.20820113231	-1460.7279125820512	-45423.20820113231	371.25485026985916	0.48887199060225595	1.1881621915759775	0.03529916815064045	0.3577809451815479	0.05541549908923314	0.021693933223345657	0.04517022718101837	1.464043650788469E-4	1.4660046045334196	7.826998668065266E-5	4.8638243804258865E-8	1.7018588990734957	-1154.298027783794	73.93113322541875	104.50567692736789	721.1911530416987	1239.3891343217717	1498.9366790486354	270.29378088345095	57	1	38	52	3	19
664550000	-46871.14566744203	-45407.156191487	-1463.989475955028	-45407.156191487	401.47051289382875	0.48887199060225595	1.1004757212041112	0.04555571176243047	0.3577809451815479	0.0514818396241369	0.019532036492759076	0.043464849494790736	1.452575910944422E-4	1.415310332751238	7.505979468469385E-5	5.655621231820683E-8	1.7443298679415842	-1150.7387959764815	47.69898396302393	164.42345024081274	879.5303170813614	1171.0622083878075	892.8584998107749	234.24672873943084	57	3	20	45	23	22
664555000	-46904.88659205408	-45412.3045516622	-1492.5820403918751	-45412.3045516622	376.19170439832055	0.48887199060225595	1.1004757212041112	0.03074579678951791	0.3597228088322107	0.0514818396241369	0.019532036492759076	0.036815579178200115	1.4086125800646753E-4	1.325917063375409	7.114351389063658E-5	1.209086025575778E-7	2.168254410308183	-1149.3283066209328	44.01138612391764	146.67665620355328	944.9016093904634	1647.257281407837	1119.1053486411004	285.60554111506667	57	3	40	33	14	23
664560000	-46896.57794119262	-45416.88611567633	-1479.6918255162925	-45416.88611567633	358.93897391098636	0.48887199060225595	1.1004757212041112	0.039062055798011724	0.3597228088322107	0.0514818396241369	0.019532036492759076	0.04409623663759196	1.4114590491004077E-4	1.3716576852986926	7.254635222938529E-5	7.114455718168182E-8	1.8734741674960507	-1146.9034088364378	53.78588305149622	249.6259725586542	873.2633322466355	1304.0081577233334	1171.7481831596012	239.19402362015725	60	4	42	13	33	18
664565000	-46901.23220872152	-45414.02626894556	-1487.205939775959	-45414.02626894556	398.6642330964039	0.48887199060225595	1.1004757212041112	0.039062055798011724	0.3597228088322107	0.05309418109296576	0.019532036492759076	0.04409623663759196	1.424152973019308E-4	1.3789597549390369	7.470660392529175E-5	5.037868008846566E-8	1.6240803021885992	-1154.1556825876576	52.62752681482218	178.47032213103694	709.6024044919773	1697.152978277392	985.6671544295361	269.31059625268335	57	2	42	30	21	18
664570000	-46895.12660377751	-45400.81324867059	-1494.3133551069232	-45400.81324867059	387.9470963794428	0.4939306267826526	1.1004757212041112	0.04497891198212793	0.3597228088322107	0.05309418109296576	0.020432672931732593	0.04481957812260128	1.3648491997399868E-4	1.3337291077878115	7.582334376927408E-5	5.5782628717130715E-8	1.7687111074933575	-1159.6729930977847	70.2570008206661	399.643351583623	1181.0233315663909	753.5909838200072	910.9192666644309	167.18495800245128	60	1	53	32	7	17
664575000	-46897.14657919141	-45402.642672111215	-1494.5039070801965	-45402.642672111215	413.8025881505732	0.49735741054296856	1.1004757212041112	0.03681959609057248	0.3597228088322107	0.05892876245409467	0.020432672931732593	0.04481957812260128	1.3342735676731129E-4	1.339531031094478	7.291778765887221E-5	6.088069290225752E-8	1.8560504921059924	-1160.9465089223102	66.49418571238664	152.76642812482316	974.7258630024885	953.1100929189348	908.8694897984459	186.3045401344933	54	6	74	11	13	12
664580000	-46880.068249553624	-45412.21560014019	-1467.8526494134376	-45412.21560014019	433.7209892410062	0.48608761486654245	1.1004757212041112	0.035411590922298355	0.3597228088322107	0.05691847716867503	0.020432672931732593	0.050744345293609064	1.3765503681490107E-4	1.3476184490148815	7.195662490364498E-5	4.351640378617691E-8	1.683182843311259	-1155.2724103293617	61.70278074426389	287.28438951911903	1155.1871055938147	246.43818318940873	321.1147626250613	245.23175339342677	61	1	83	2	16	7
664585000	-46884.265802448586	-45401.26881154145	-1482.9969909071342	-45401.26881154145	404.0661046285786	0.48608761486654245	1.1084493463214848	0.03096402254313928	0.3597228088322107	0.05810462413045837	0.020432672931732593	0.05079219613550585	1.376726475120696E-4	1.3774322133052719	7.232855506886574E-5	5.3985788573168405E-8	1.7831879201454115	-1162.1384464963185	77.87586106335223	170.7804105238864	1000.4242234530791	400.96654466917073	306.55743612919804	294.65759821075886	59	3	84	6	13	5
664590000	-46910.054782651736	-45407.98244082201	-1502.0723418297246	-45407.98244082201	441.67583351977277	0.48608761486654245	1.1084493463214848	0.03414848936381504	0.3597228088322107	0.057099413746006175	0.017090835743905332	0.03793264010016008	1.388102567648346E-4	1.34566909751927	7.163825626833227E-5	8.254235603097556E-8	1.9547524166520072	-1155.6336759495825	57.91727060981453	272.88016355648546	1082.0418131974186	348.66243043073854	366.30875175132053	201.34288874690165	59	4	88	5	3	11
664595000	-46878.5867090705	-45394.43127675644	-1484.155432314058	-45394.43127675644	458.2643473499122	0.48608761486654245	0.9745517290918948	0.03414848936381504	0.3401764437923394	0.05202447070544942	0.017090835743905332	0.03793264010016008	1.467585538711556E-4	1.3890612054022362	7.275602936370975E-5	9.069644416373098E-8	2.0967390542847735	-1167.2431251576734	59.09373010049439	186.61938606992973	1277.6044451603093	1471.0323368317624	1096.55224142972	381.3183439682986	59	2	46	14	30	19
664600000	-46936.026854058255	-45408.6221803465	-1527.4046737117544	-45408.6221803465	453.80609515590805	0.4663650795832965	1.0536573549148496	0.03769229051693666	0.3401764437923394	0.05568624473021031	0.017275495354942865	0.03701447395385019	1.419035395877987E-4	1.3754557187305372	7.212123932330141E-5	5.639100080594029E-8	1.6541691277734376	-1174.401818380497	86.05034852897822	408.3290356436661	864.8241787916102	970.1004924784446	1171.8813290797427	302.0866419995293	58	1	57	25	7	22
664605000	-46895.70010035366	-45403.296513090245	-1492.403587263411	-45403.296513090245	462.8543076598536	0.48251789127809963	1.0536573549148496	0.03769229051693666	0.3401764437923394	0.05594627744192167	0.018170519444771722	0.03701447395385019	1.440739610772408E-4	1.3266254869177447	7.338677219709197E-5	5.159036729044322E-8	1.693929463172431	-1171.087090311339	59.650242602065525	162.00169776991837	831.1562429223045	1407.0450100268004	706.6439030864851	214.30346389943773	56	3	56	16	11	28
664610000	-46918.670850109585	-45422.81480569378	-1495.8560444158065	-45422.81480569378	465.1910752012221	0.48251789127809963	1.0543769923637696	0.03267182571030381	0.34526027143333426	0.05604034972990268	0.01736746751880928	0.03916568360751352	1.3522091182843635E-4	1.267270106400173	7.116555194104826E-5	4.122535726252186E-8	1.5612375151940057	-1155.4314232569325	65.82257325893032	225.31177950831108	737.7542281374672	1742.7029049293221	627.3488171470593	356.3002235096038	57	1	51	12	30	19
664615000	-46903.51836765506	-45395.15931397804	-1508.3590536770225	-45395.15931397804	413.0076195101871	0.48424399677895597	1.0543769923637696	0.03634963077608496	0.34526027143333426	0.05604034972990268	0.0198258454427996	0.040401027682266506	1.392032561220319E-4	1.3344941854946808	7.28616859946126E-5	1.2887579088799461E-7	2.346978510215369	-1166.5048091156166	91.33127145803972	156.98815655289303	1054.1927077803207	277.8715302360203	293.83000243660626	411.2664664015609	60	2	78	3	1	26
664620000	-46909.32421616955	-45414.96579096186	-1494.3584252076935	-45414.96579096186	357.25935469726323	0.4683741456011429	1.0543769923637696	0.03634963077608496	0.33323252107075524	0.05778953720186561	0.01778607046248534	0.040401027682266506	1.465362491835693E-4	1.3857774887352876	7.889291568982806E-5	1.7371715716177028E-7	2.561807683385889	-1160.2394582726592	72.51527265194456	178.131307314846	1028.6340287589844	654.47666561825	480.93551089365025	553.4014343207306	60	6	73	8	17	6
664625000	-46901.01299743899	-45425.96098050137	-1475.052016937622	-45425.96098050137	363.89579093498037	0.4683741456011429	1.0543769923637696	0.03324582411068764	0.33323252107075524	0.05778953720186561	0.022617531202622988	0.03760312161052477	1.4330035832966923E-4	1.2949653199086777	7.660603432427686E-5	3.2518638074079654E-8	1.4656838575932232	-1164.231986909309	76.38900578336079	234.47911356173245	1144.856270146916	1419.1427365950346	520.7580585409836	227.78899460994327	62	6	41	28	21	12
664630000	-46910.17861413685	-45416.74010635393	-1493.4385077829231	-45416.74010635393	344.86567454022656	0.49307927107164445	1.0543769923637696	0.03324582411068764	0.35396198883185215	0.05778953720186561	0.022617531202622988	0.03760312161052477	1.3834959349936352E-4	1.291327040947374	8.031354465222161E-5	4.743037298407871E-8	1.616625848439305	-1155.611861204825	85.12930795935632	185.25715805205166	868.2646099233142	1019.1797287629128	264.3123914857197	383.76660152446044	63	2	27	42	16	20
664635000	-46918.021748076615	-45422.96238525231	-1495.0593628243107	-45422.96238525231	301.59582778354303	0.49307927107164445	1.1413231912882278	0.04213582663473507	0.3534243477793264	0.05778953720186561	0.023554199015550663	0.03760312161052477	1.3676485477389036E-4	1.1688012473267466	8.171853673350316E-5	5.308692261169979E-8	1.7180341536766428	-1153.045938891752	57.90170990113271	363.9983042931233	1205.1130060628766	1235.9686397541902	450.8690393866459	320.5641847639897	61	2	23	47	14	23
664640000	-46924.13211836882	-45425.97546123669	-1498.1566571321314	-45425.97546123669	348.6217074827814	0.49307927107164445	1.1667771892352872	0.04213582663473507	0.3534243477793264	0.044850794038878344	0.023554199015550663	0.04738816389232392	1.2851052000333735E-4	1.231057727308367	7.662021545076729E-5	4.140101284594915E-8	1.644634641156189	-1168.3875186808184	95.8275374593132	148.68248719665723	519.4201815837815	1282.6763890316029	853.4187125298397	316.05134699090115	53	10	14	56	17	20
664645000	-46942.52423705079	-45408.5353645489	-1533.9888725018932	-45408.5353645489	378.5151385038249	0.49307927107164445	1.2612961000153617	0.03667144172523614	0.34911719857627066	0.06378235866615918	0.022362100031213073	0.0389311625605417	1.298417490550409E-4	1.2246535282562996	7.909925768563147E-5	4.411173834340574E-8	1.4990686761946586	-1159.248416011393	54.13229960963741	90.63248187240353	112.74027781075668	934.2761532976783	442.94077108275053	362.4526853898872	4	52	6	81	2	25
664650000	-46932.144264020026	-45425.31847631794	-1506.8257877020908	-45425.31847631794	359.68834715712563	0.4858890703515297	1.2263131112149057	0.03667144172523614	0.34911719857627066	0.059698629586877314	0.022362100031213073	0.041502493538537216	1.3201429740589607E-4	1.2976443864330847	8.210779768446665E-5	7.097195430891141E-8	1.8901889327526937	-1156.4633261210315	69.34257283485519	66.38834650112192	206.08759577573136	831.9520645133543	812.8303978561834	269.7250433476732	15	39	8	72	11	25
664655000	-46946.24843100541	-45415.90192687716	-1530.346504128256	-45415.90192687716	369.8920158513716	0.4858890703515297	1.13209628006165	0.03517949039513179	0.33103619493198416	0.059698629586877314	0.02182835091560667	0.0402173031121125	1.3845744695065558E-4	1.3843548814662752	8.538152914792837E-5	7.126294389134594E-8	1.7479544769846527	-1152.792204498485	68.69313692406082	58.86229758807456	137.35909108200312	904.0356079252763	567.0769776050033	314.582458758346	39	19	4	78	7	23
664660000	-46928.79361783043	-45423.54243466802	-1505.2511831624056	-45423.54243466802	346.5839899659846	0.5064705794196153	1.13209628006165	0.04261369446674392	0.33513401554308964	0.06014842082208901	0.02514013641064152	0.0402173031121125	1.2899747276122082E-4	1.2996082489961476	8.135309598042491E-5	6.946819202759961E-8	1.9140797335836373	-1153.0041697065578	151.63439927288675	24.873549002055537	85.5684442370056	1103.3371345768958	933.0244998392915	380.60202066391486	27	7	26	59	18	33
664665000	-46944.953751105335	-45421.3012667052	-1523.6524844001322	-45421.3012667052	365.73167166598876	0.5064705794196153	1.165844124406849	0.04261369446674392	0.31824068006625483	0.06014842082208901	0.02514013641064152	0.03598506317516551	1.3483392941435592E-4	1.2974896789309727	7.992984099084856E-5	6.404748452114071E-8	1.7973566147433455	-1174.167342832121	106.00158420412909	59.18316314503891	133.74197657863417	765.4335029418152	598.6342033068889	528.5946544856846	25	30	2	74	3	36
664670000	-46950.72152420381	-45433.82916568082	-1516.892358522983	-45433.82916568082	358.31341596900756	0.4945449384215773	1.165844124406849	0.04261369446674392	0.342160808949556	0.049218140837478906	0.02514013641064152	0.03975142611230057	1.3035727139935465E-4	1.2793887089605078	7.621220462292147E-5	4.2871002545721267E-8	1.5765313289346234	-1161.6610875325973	81.67448232325	66.93266971747826	319.09498026613204	960.9047876064468	1229.3322553363587	517.9183760514052	29	31	3	59	12	36
664675000	-46925.047115936824	-45421.314935904586	-1503.7321800322402	-45421.314935904586	331.10511619989256	0.4920128696068995	1.1470616373492242	0.034182605605132255	0.3611047099605565	0.060842545794840976	0.02514013641064152	0.04089085326549086	1.2956173381183092E-4	1.2808483919155598	7.481600180709139E-5	6.386231149374647E-8	1.858333699632988	-1163.0148566155453	92.4090107102925	59.837586824830424	365.60343392909294	866.2652963133918	1640.7240291710395	583.2128648921961	32	32	5	51	14	36
664680000	-46938.883124012755	-45407.28315136752	-1531.5999726452328	-45407.28315136752	372.90293176399905	0.4920128696068995	1.199962287463243	0.034182605605132255	0.3554221902505763	0.05786171701898764	0.02086544691475346	0.04100503530546422	1.2354868893179507E-4	1.2465155883855492	7.536915652370242E-5	3.425572718009392E-8	1.4491801906956927	-1154.4115765644272	71.90282731872459	38.191815419831634	97.51068668100473	1188.9711503071017	1058.5396863363326	436.44397073815134	29	9	30	68	10	24
664685000	-46957.37262423586	-45421.96639541234	-1535.4062288235248	-45421.96639541234	335.64370343285555	0.4972130880502422	1.178398047409289	0.040464817817411215	0.34720604285300527	0.05786171701898764	0.02086544691475346	0.04100503530546422	1.2404401755524043E-4	1.324923364425764	7.61944999487993E-5	6.067060980422804E-8	1.7612150645614275	-1163.9082116849404	54.86275530646393	66.26454392048194	254.9229037671426	997.1292887403297	734.4998943622729	703.8266878850097	46	12	6	74	4	28
664690000	-46946.9527169837	-45420.504996624	-1526.447720359708	-45420.504996624	333.45428095855414	0.4972130880502422	1.178398047409289	0.03636606682289421	0.34720604285300527	0.04940356585592421	0.01933173848534415	0.04100503530546422	1.1770348557441886E-4	1.2993051927598265	7.393783377838704E-5	4.6057045189176416E-8	1.748525662523194	-1174.611290186789	102.68057782720247	180.2345485971605	611.0325654589575	1121.3206689907984	642.7880265416925	508.2383838856566	54	12	12	68	4	20
664695000	-46946.196004450445	-45424.82809907567	-1521.3679053747799	-45424.82809907567	338.5051719407824	0.4972130880502422	1.0961799212696601	0.03636606682289421	0.3636583131471131	0.06369170409611545	0.026257932086828868	0.04078874303733199	1.237964746736211E-4	1.3252702496680988	7.36751278211658E-5	6.510159683465361E-8	1.888482803974118	-1161.284539753991	82.9119660724218	134.26266953064507	356.54207133909375	1346.1597948834894	3087.7493797508955	353.6750685152367	55	5	8	66	2	34
664700000	-46913.404951054195	-45404.1456886556	-1509.2592623985959	-45404.1456886556	330.03024552006616	0.4972130880502422	1.0961799212696601	0.04130758872964816	0.3636583131471131	0.06369170409611545	0.026257932086828868	0.0428842215259145	1.229630878567111E-4	1.3118385637179382	7.206589251917197E-5	7.153991271741287E-8	2.120770868232553	-1180.0183091106383	70.83235994049242	211.7795216360393	1289.5975368468044	1282.5952260790493	499.48795608053587	636.5732214749606	58	7	18	51	1	35
664705000	-46966.83765125706	-45416.30437505395	-1550.53327620311	-45416.30437505395	366.8518800342006	0.4972130880502422	1.1352012282427277	0.04130758872964816	0.3599975065162673	0.058604934178338716	0.021158127806730487	0.05212124555064584	1.207059644007064E-4	1.322142595290864	7.344298378377397E-5	5.2499975085640096E-8	1.7299188309958953	-1175.661968409623	73.39105751594012	295.5733483133139	563.4399912374848	1430.3969002377908	1585.9955251376116	566.8905504079839	57	2	13	23	40	35
664710000	-46969.63271788776	-45424.825299449694	-1544.8074184380705	-45424.825299449694	305.792302992537	0.4972130880502422	1.3299881869611518	0.04130758872964816	0.3599975065162673	0.058604934178338716	0.025274094447655857	0.051192382381754234	1.1921471938569595E-4	1.3544158618054853	7.435579234722088E-5	4.186857364800647E-8	1.6449164942171457	-1185.1556212738335	83.78217507046517	55.29649785339394	208.74394059945152	869.1869874901375	1836.298670304894	528.0500737377878	44	15	4	43	22	42
664715000	-46962.003317807605	-45424.31918531488	-1537.6841324927225	-45424.31918531488	285.76743805895194	0.4753678357547485	1.0863769425958982	0.03392388581442748	0.37491482159054684	0.058604934178338716	0.028172566946868205	0.051192382381754234	1.1797196174811742E-4	1.2987749380944382	7.483196480008562E-5	7.318037792562327E-8	1.9793542551867223	-1175.1861093534517	106.77714664659699	77.15264510126413	175.64487648930594	1054.3934070334733	1943.4421251999313	436.800403213117	50	7	6	58	15	34
664720000	-46978.647245455584	-45425.12042495175	-1553.5268205038365	-45425.12042495175	276.89099947530366	0.4862992264870429	1.0863769425958982	0.03745950034003956	0.34702674996458643	0.058604934178338716	0.020268441374396384	0.041187572774762926	1.189291808920481E-4	1.3075742173564473	7.390587532796767E-5	7.466951037934331E-8	1.9364415795738934	-1174.7595975158947	65.20521253747951	98.81529465868816	493.99706675843265	1125.8729157210496	1139.0842780539988	396.6780536994091	49	11	10	25	40	35
664725000	-46961.81313738367	-45427.12783065956	-1534.6853067241116	-45427.12783065956	309.64088036885994	0.4862992264870429	1.147706563482918	0.03745950034003956	0.3458938956816772	0.058604934178338716	0.020268441374396384	0.041187572774762926	1.1987850233655071E-4	1.2984456697095654	7.202350449916507E-5	2.0202235781127575E-7	3.127087569327065	-1182.1128583204372	73.83324655959652	180.49579439981648	1017.1239646901498	1103.0418239302908	1377.9541362290058	292.7873630913028	50	10	10	4	67	29
664730000	-46967.39752632287	-45424.637209807144	-1542.760316515728	-45424.637209807144	320.6053302727626	0.48189412448563235	0.9501962639771664	0.03745950034003956	0.344075513298887	0.058604934178338716	0.02072981815018791	0.04965391370910921	1.1978476795462825E-4	1.2823661985945063	7.243356701606049E-5	3.003219642405162E-8	1.4743580306255624	-1197.5344448768433	83.24249340625543	218.02740823587706	838.8402726109072	1137.2509302980131	1228.5187389523917	300.5678441977038	50	7	6	9	76	22
664735000	-46971.474188339875	-45423.41527771441	-1548.0589106254652	-45423.41527771441	344.12782389743154	0.48189412448563235	0.9501962639771664	0.03745950034003956	0.3387956402392466	0.058413449863315425	0.02072981815018791	0.04509551377600218	1.2095233406430662E-4	1.3326033161603	7.534340056389943E-5	4.9848428401296505E-8	1.7045328056109412	-1185.4297358533668	76.5020597837898	208.8157172283928	575.9478022107238	1015.586831469409	1343.349197797738	186.9738665176091	55	2	9	1	78	25
664740000	-46923.816816614984	-45417.74258425917	-1506.074232355813	-45417.74258425917	306.87568859826325	0.45034382883813895	0.9899012773841461	0.03745950034003956	0.3387956402392466	0.058413449863315425	0.019657015066706154	0.04509551377600218	1.226654781577848E-4	1.3727591414916644	7.558761081050548E-5	3.259431185419355E-8	1.5149856313765429	-1171.5208332322773	60.80647973356267	55.541952610904225	137.29185226186672	624.4739525235663	1130.5054748143784	391.861270878063	41	16	3	9	75	26
664745000	-46931.701399350466	-45424.90253774718	-1506.7988616032892	-45424.90253774718	314.864554275031	0.45034382883813895	0.9503123759274967	0.03224491938766859	0.3387956402392466	0.0484722018314303	0.026174743468200194	0.04509551377600218	1.175308052285369E-4	1.3058761596693578	7.067912777983528E-5	4.695796570789458E-8	1.831257998572816	-1180.957893122904	80.78428573814152	68.29245176771367	127.3772809049525	302.13476753939824	1063.289790476169	271.5036117106032	6	50	2	3	86	23
664750000	-46976.749109322176	-45449.20768865009	-1527.5414206720866	-45449.20768865009	322.2248258207924	0.47145144727661853	0.9503123759274967	0.03224491938766859	0.3387956402392466	0.0484722018314303	0.018657714026930096	0.04509551377600218	1.2932545632463488E-4	1.2751185485679126	7.592190882253358E-5	5.608198628318806E-8	1.7171435672438884	-1175.4892643549006	96.42864495466571	77.03127459168466	260.2875590854211	674.862884960798	1494.2255914921102	429.28330011355496	8	51	9	3	74	25
664755000	-46945.74049723042	-45435.71635309115	-1510.0241441392748	-45435.71635309115	334.89904182035957	0.47145144727661853	1.1207765470030955	0.04081977869548902	0.35608912171827756	0.05824910024329103	0.018657714026930096	0.040296574325844665	1.2206594043762856E-4	1.3349511483361263	7.527124604776293E-5	2.7424871778066857E-8	1.4671388658583433	-1173.7850466795105	301.8681522594461	68.54847521359906	349.35960987634735	836.672499531849	1517.272134869902	262.3817555929498	5	53	22	11	53	26
664760000	-46960.79129612029	-45438.34730973242	-1522.4439863878733	-45438.34730973242	337.87129811849735	0.47145144727661853	0.9208121414759463	0.04081977869548902	0.3719026231710163	0.055816049364288196	0.027101490787920707	0.040296574325844665	1.2142631590811701E-4	1.3242230954302547	7.070102786940726E-5	2.696112248870196E-8	1.4531767219657408	-1193.4386034756283	568.5254157798666	87.95419444137468	249.39121455152127	451.1348557648524	1237.342198271615	350.24566362486877	4	51	1	13	77	24
664765000	-46949.99849980493	-45442.332245589416	-1507.666254215521	-45442.332245589416	296.7923266926717	0.4353796266599263	0.9479907131746438	0.038201932771498325	0.3719026231710163	0.05301894905443045	0.027101490787920707	0.040296574325844665	1.296818421911579E-4	1.3703725910007234	7.537213775385824E-5	3.21998070254649E-8	1.496760196904454	-1182.7067782964484	152.63309451759682	54.461607884593725	312.4402079248711	1081.014989737516	979.7288599619073	219.3366404015768	21	36	11	24	59	19
664770000	-46918.40710477299	-45412.37945643088	-1506.0276483421108	-45412.37945643088	283.5587382773371	0.4567875903864635	0.9661962307729534	0.038201932771498325	0.3519029720071326	0.05745394806813695	0.027101490787920707	0.044353806179841235	1.3089697994390743E-4	1.3031100777589173	7.505021272724326E-5	3.369349853365896E-8	1.561191219951779	-1191.532549194052	231.88037099374637	104.25142632706483	273.0288175509812	695.5465686877241	1426.1802323260304	303.79487217943586	2	54	10	2	80	22
664775000	-46883.76850803416	-45395.81660578921	-1487.9519022449542	-45395.81660578921	289.54711232943646	0.4702486003216748	0.9661962307729534	0.03844923238715743	0.37428321410021576	0.05745394806813695	0.024343654241314256	0.044353806179841235	1.2297544612555443E-4	1.3151281603847906	6.892331191559672E-5	3.9637419070776343E-8	1.8446790920735125	-1189.2520531235373	149.27717840807014	69.73148755165926	60.474262171292835	373.4599666383671	1298.688208348687	274.2988666029157	17	27	13	9	85	19
664780000	-46929.85768199942	-45412.89378727757	-1516.9638947218482	-45412.89378727757	316.7986033713977	0.4550035605897736	0.9661962307729534	0.04560323274257697	0.34482266662621863	0.05104914857122203	0.024343654241314256	0.044353806179841235	1.1852875579508666E-4	1.2275795813011903	7.222242201125689E-5	4.845229719932161E-8	1.7712788728916264	-1169.9835112820808	146.0922130799846	53.23628942982748	77.80980914406862	347.70051328555553	1235.3855033583818	285.43539895907037	10	32	18	8	80	22
664785000	-46943.9384741145	-45400.88836708016	-1543.050107034337	-45400.88836708016	299.73048550610974	0.4530963380711645	0.9661962307729534	0.037513894566169916	0.3583110192065325	0.05104914857122203	0.01964305295259702	0.04309837688070372	1.2307894587765175E-4	1.2317320459431655	7.629178816832026E-5	7.964456205864157E-8	1.960004692821652	-1161.5971495049105	70.51390609145649	52.702403978290526	339.5302992459201	546.6240033144965	1305.657392899645	134.81631268982446	21	38	5	2	85	19
664790000	-46955.75351034578	-45397.730075344276	-1558.0234350014982	-45397.730075344276	410.5698625115142	0.4530963380711645	0.9661962307729534	0.037513894566169916	0.3601244991499471	0.05104914857122203	0.01964305295259702	0.04309837688070372	1.1511088516237912E-4	1.3194960137435878	6.893908546447492E-5	6.801260433510824E-8	1.8793889958619747	-1163.193618830098	64.33637155678632	58.76351507226169	155.91478699746017	525.9057739830139	1127.6875298741409	258.3736063063776	49	10	1	10	79	21
664795000	-46975.98813118039	-45409.90127500036	-1566.0868561800332	-45409.90127500036	439.9105340381556	0.4530963380711645	0.9661962307729534	0.044012053615762804	0.37644883598566625	0.05970489793792976	0.01964305295259702	0.04309837688070372	1.134812523806691E-4	1.269085865911472	6.995355116062774E-5	6.403058537755837E-8	1.9441679908939224	-1187.3687542372181	62.55367541924531	128.37764381471155	194.90877164476333	501.06995734473225	1603.0393331784587	211.06917647729378	57	1	1	10	83	18
664800000	-46933.48222881721	-45404.6750073813	-1528.8072214359088	-45404.6750073813	381.5530480152415	0.44919273890301364	0.9661962307729534	0.044012053615762804	0.37644883598566625	0.05524837890218461	0.02546153184560298	0.04510488674686639	1.1956235016916582E-4	1.2068188162554283	7.468746359686988E-5	5.7694239038515336E-8	1.9390983896758374	-1181.928314783938	97.58673708449058	95.29367168594975	105.35000270656217	176.51255116835156	1210.0438602402764	236.25941524817438	43	2	10	6	85	24
664805000	-46952.069219476114	-45410.959451246454	-1541.109768229659	-45410.959451246454	321.95099736589026	0.449258980730258	0.9661962307729534	0.03690870804543436	0.3725974413963824	0.050681045197952974	0.019772938161862864	0.04744663542112733	1.1191245589734865E-4	1.1746199324939837	7.399578358496127E-5	3.250137057505518E-8	1.6163648850465375	-1189.8324324135604	130.8980209090549	129.32745752279533	89.95498795820286	683.3974744101764	1308.6362601175279	189.8086185325278	3	42	12	28	64	21
664810000	-46941.49935820568	-45421.874259808304	-1519.6250983973748	-45421.874259808304	333.2139565912164	0.46889896651443774	0.9661962307729534	0.03690870804543436	0.36829179925671535	0.051027664229156125	0.019772938161862864	0.04021325636040271	1.1792446653117325E-4	1.2374493879245905	7.52010610627524E-5	3.443199508976369E-8	1.6078345952951703	-1184.2828646068397	120.50436655752668	96.01429887781713	258.59595526909925	571.862014496875	1743.2507762382465	145.14496944309366	9	48	2	17	71	23
664815000	-46974.446712661775	-45425.22072098344	-1549.2259916783398	-45425.22072098344	320.6147508098041	0.46889896651443774	0.9661962307729534	0.03690870804543436	0.35945460594025713	0.051027664229156125	0.019772938161862864	0.04424810929496236	1.1919861702512344E-4	1.3006948264750413	7.774827102160417E-5	4.904159907566591E-8	1.7844097104286614	-1179.4129528355706	108.69265540263365	48.165711933418436	130.4370868151322	841.6997862049284	1150.28936586338	244.3244117093013	32	21	11	10	77	19
664820000	-46953.428311209515	-45394.60911925838	-1558.819191951137	-45394.60911925838	262.80364388033524	0.46889896651443774	0.9661962307729534	0.03848412536783673	0.35945460594025713	0.05583403515143592	0.020876109311280547	0.04424810929496236	1.184758234761823E-4	1.2232523260663934	7.818056915988993E-5	7.928273650561695E-8	2.0220019397223035	-1175.5317854507875	81.58371585775701	56.0831918484419	142.0025531542912	688.4982961532153	1372.349241389411	62.12284451389418	35	18	5	25	75	12
664825000	-46947.558130569945	-45394.98584789315	-1552.5722826767933	-45394.98584789315	265.5553192707401	0.46889896651443774	0.9661962307729534	0.03848412536783673	0.35945460594025713	0.05546740311257027	0.023474741290139982	0.04424810929496236	1.1551194754332356E-4	1.1890887443829457	7.28735880320308E-5	1.2394860419890217E-7	2.4653870822332373	-1177.3078114192356	83.9847689799186	51.793602499726404	130.4472511543802	631.0054460120508	1038.3827131294838	130.4219061305908	34	19	8	15	82	12
664830000	-46928.00322433573	-45385.584777209035	-1542.4184471266917	-45385.584777209035	248.9766504355966	0.4764196066568078	0.9784015788154943	0.03720030248385566	0.3493699502289756	0.058663191722467964	0.01733750429776716	0.04424810929496236	1.1733807680203624E-4	1.2656359869052984	7.330581951697578E-5	7.918821102126576E-8	2.249647408398268	-1185.1884578138665	101.78568864468109	57.735189673069215	535.3912349894514	1952.2573813136364	902.447194060272	126.28652798183174	35	23	4	4	87	17
664835000	-46878.71034405331	-45386.62242466569	-1492.0879193876162	-45386.62242466569	275.9766495317207	0.4764196066568078	0.9942101784400332	0.037147137240894586	0.3529812413192732	0.05335790573616215	0.01733750429776716	0.036136115110552626	1.262899740844327E-4	1.293258295862009	7.301402146145756E-5	5.138377686762201E-8	1.9341005552694686	-1183.47075695234	118.93959859205512	69.9862717586891	176.15197439260427	521.9171552743552	1078.2789145614383	132.42297142310457	34	25	2	2	90	17
664840000	-46907.65194756969	-45397.55858516214	-1510.0933624075483	-45397.55858516214	273.0094046680725	0.4491143744353197	0.9942101784400332	0.037147137240894586	0.3529812413192732	0.058452172167633064	0.02522845651577347	0.04424637578263101	1.2095763377046452E-4	1.3273697460058618	7.685819991701182E-5	6.031709165781629E-8	1.9831190014967248	-1173.034151528869	107.66254807461351	55.248163209827766	146.53660023752067	772.1835751818786	1049.8056051970675	133.86098171861462	25	28	4	1	95	17
664845000	-46906.53824994571	-45393.95926256216	-1512.5789873835497	-45393.95926256216	310.1953202577258	0.493479714183008	1.0370248556655242	0.037147137240894586	0.36543039916513775	0.058452172167633064	0.02454356058857655	0.04424637578263101	1.1758680934684505E-4	1.2852705711617982	7.233036660373075E-5	4.36722985985029E-8	1.8068895685934414	-1180.6722341903408	126.53432010504693	129.7280411958849	72.00270388471348	285.6775613455563	1307.7135756420867	194.78163796794794	29	8	23	4	89	17
664850000	-46933.76893375644	-45389.39475392914	-1544.3741798272988	-45389.39475392914	326.90271602959007	0.47471247075954215	1.032388994903466	0.037147137240894586	0.36543039916513775	0.05706608691442703	0.01877046721750821	0.04424637578263101	1.1846062950963988E-4	1.2539149882679572	7.659715012087356E-5	4.8111436074346126E-8	1.7137621687425757	-1173.3734349561053	129.16996314061157	52.989221169799414	82.05143918802861	243.32218880497518	1126.6351540812884	193.758611327092	24	29	6	3	91	17
664855000	-46973.37885512322	-45420.90167732772	-1552.4771777955043	-45420.90167732772	369.23113143671327	0.4643170792902804	1.032388994903466	0.0427379590123565	0.36543039916513775	0.062240659229343666	0.01877046721750821	0.03556299021822555	1.1755648058881264E-4	1.319244640520626	7.576523137851624E-5	8.622739549630495E-8	2.1369237737058904	-1177.1825426069297	231.6466242822352	43.953145216339216	94.61054813625074	655.1671400574393	1024.8711783989008	188.57966848707798	22	29	6	1	95	17
664860000	-46913.80577031458	-45390.242400793555	-1523.5633695210286	-45390.242400793555	299.5777190642726	0.4650792250792839	1.032388994903466	0.042736592172268384	0.3699417034207644	0.05157672357871545	0.02147912263586207	0.03556299021822555	1.2405749696979042E-4	1.3177730077754053	7.767684892638717E-5	7.452934679048833E-8	2.0861885653869368	-1175.9541905516337	131.52681753469037	52.35061085335234	64.36026511818775	160.77011773551087	1096.6290114863848	136.98866901502043	28	14	15	2	94	17
664865000	-46923.53507143098	-45405.988118529975	-1517.5469529010056	-45405.988118529975	298.15421402627413	0.4650792250792839	1.032388994903466	0.03991216809633918	0.3699417034207644	0.05157672357871545	0.02147912263586207	0.048299682175494726	1.2046967993530274E-4	1.2028863193101085	7.766456335280255E-5	8.133141164499045E-8	2.3500525902206593	-1174.5512439769943	74.2401535046789	110.67949280170167	97.07933317964573	841.42261815145	1013.09332876331	229.94716787294485	8	6	43	8	86	19
664870000	-46913.58298404994	-45405.498025583634	-1508.0849584663083	-45405.498025583634	340.71552083078836	0.4650792250792839	0.9471590078031499	0.03991216809633918	0.3699417034207644	0.05157672357871545	0.024308028817496344	0.050511421307965064	1.2069176392194161E-4	1.2350644862757958	7.826418389890906E-5	4.9297913563412486E-8	1.8019395443845225	-1162.9460265620307	118.73629259640519	64.15766828041255	74.15334462577582	97.97096700895945	828.6124815498093	165.63508277322754	8	6	13	32	98	13
664875000	-46900.76862962878	-45384.01225154364	-1516.7563780851403	-45384.01225154364	335.89966977936905	0.4485199542853383	0.9428224231329043	0.03991216809633918	0.3699417034207644	0.05157672357871545	0.025438953343422697	0.04489671008453467	1.2501233588289745E-4	1.3464749640350846	8.043124430597414E-5	5.748676168929936E-8	1.7893958722073708	-1156.2794017830638	45.98337824730312	89.63200269969515	52.22701408862181	128.82971869435335	962.771109800207	178.65904835854911	10	11	35	7	87	20
664880000	-46915.249373198254	-45412.394888213705	-1502.854484984551	-45412.394888213705	344.01820808385713	0.4485199542853383	0.8375574914510189	0.04222729057412131	0.3699417034207644	0.05157672357871545	0.020193819817005867	0.046101992804359206	1.1848203123679521E-4	1.2635702533198145	7.607682462427054E-5	4.159557066395818E-8	1.6832920031240555	-1149.2812986203112	63.232805208805985	58.357569553691455	48.29167078501264	225.87851930043865	1010.4505393867726	174.06161333980836	21	18	20	5	86	20
664885000	-46905.19898301059	-45390.61607280685	-1514.5829102037358	-45390.61607280685	390.20565319233543	0.4485199542853383	0.913386689410155	0.043561403044915015	0.34865620164951605	0.05157672357871545	0.020193819817005867	0.046101992804359206	1.2444725595735627E-4	1.2417291794314254	7.753216565600328E-5	5.8737085936426306E-8	1.94227764711074	-1167.8100189993136	102.4285357817809	216.97351874398657	59.494685565315876	198.26669502620123	1210.5569199355646	188.37000931726712	37	1	21	1	92	18
664890000	-46899.34868825163	-45391.909598323546	-1507.4390899280816	-45391.909598323546	341.1696347490995	0.4485199542853383	0.913386689410155	0.04669729811794832	0.34865620164951605	0.05157672357871545	0.020193819817005867	0.041600203288178664	1.202917026690497E-4	1.392835184057715	7.578225977217429E-5	7.653427579914002E-8	2.2412292661217794	-1164.2535034551972	78.26801272294544	54.83547058119133	57.42098503502846	436.4835062049198	905.4863807497763	137.30653287301686	34	4	20	2	96	14
664895000	-46908.46364173933	-45388.23143106739	-1520.23221067194	-45388.23143106739	380.2241614272684	0.4485199542853383	0.913386689410155	0.044625825191098346	0.34865620164951605	0.05526370904894763	0.020917479556969078	0.041600203288178664	1.2704785609441238E-4	1.3369338321728745	8.040303105408999E-5	5.425176816735665E-8	1.7260633697023973	-1153.0347363595945	148.6103932557659	69.01900959389862	69.93986220121116	252.9619642827939	1066.7072898649192	202.25926009675618	2	51	2	7	92	16
664900000	-46887.359717014624	-45383.31337112688	-1504.0463458877393	-45383.31337112688	362.52543859786493	0.4485199542853383	0.8926322697157999	0.03848206699739556	0.35193092482555344	0.05526370904894763	0.01873452206454246	0.041600203288178664	1.273889323319889E-4	1.3069816558031242	7.695121495819248E-5	3.658441439943326E-8	1.5866374692800624	-1163.9263035997951	50.620330233664944	81.49849591480469	69.25162471668018	236.65610065028935	1173.679818579906	171.60460147396185	1	9	49	4	90	17
664905000	-46911.51571315335	-45394.22628269822	-1517.2894304551305	-45394.22628269822	335.33056514148154	0.47563165387587814	1.126946072812532	0.03848206699739556	0.35193092482555344	0.05985449915958187	0.01873452206454246	0.041600203288178664	1.2634257532718454E-4	1.206516034968869	7.89314017770729E-5	3.10514960245937E-8	1.479134966116346	-1165.7312504090833	71.22724586053353	31.27110449272532	92.28534301275191	864.0175939467282	1159.0651051540835	241.83470431902612	18	3	39	20	71	19
664910000	-46931.55092210284	-45398.19923703541	-1533.3516850674278	-45398.19923703541	360.2921985437468	0.47563165387587814	1.0608809741188034	0.04210220044658391	0.3496611606496331	0.05985449915958187	0.01873452206454246	0.041600203288178664	1.2230072200219026E-4	1.3007705604509483	8.036572436324007E-5	3.91156411641241E-8	1.5721334073621513	-1169.8873063116062	138.78802346473674	67.0526721055303	337.121591255511	578.2727996643611	1002.900341797067	149.07327827808112	16	33	16	7	79	19
664915000	-46920.473802329754	-45393.404536840804	-1527.0692654889526	-45393.404536840804	343.426505392705	0.4908084511536277	1.0999721149629347	0.03345066910624557	0.3250779802592352	0.04856011792321841	0.02289258652384662	0.03793647085223408	1.262672019408926E-4	1.3235199990385653	7.923040438507805E-5	4.9040405818727E-8	1.6632916173723213	-1168.8890624643896	94.77049839065792	60.69437277450861	161.31829348734712	342.6854253939782	1123.5896073488277	262.0053781448519	24	29	2	7	88	20
664920000	-46896.944006317324	-45392.13081885376	-1504.813187463568	-45392.13081885376	351.9688191009807	0.4908084511536277	1.0921503818823617	0.03345066910624557	0.3250779802592352	0.04902675309982687	0.022520777768069558	0.03793647085223408	1.2258539655130165E-4	1.237986819391546	8.034344239459244E-5	5.01752663039181E-8	1.7717579141427022	-1149.6002748128208	55.36351621834789	55.6719941529568	123.21972417700039	673.0843893393325	1118.5217135672385	176.76865244860852	15	38	6	18	71	22
664925000	-46901.195787270066	-45393.846207720395	-1507.3495795496738	-45393.846207720395	308.86476499016516	0.4798794891388333	1.0921503818823617	0.034957867277768506	0.3631913594478962	0.04902675309982687	0.02346548148162279	0.04234696646190265	1.2535052466008077E-4	1.289672593698775	8.058853532254155E-5	6.109498379652016E-8	1.851988748095457	-1147.3641557429266	90.49654464488094	61.46077358665776	123.08061113867014	493.2026959467844	1196.3222222918148	160.70305395428682	26	27	4	28	67	18
664930000	-46897.821827448715	-45383.37479129413	-1514.447036154586	-45383.37479129413	308.91151730632606	0.4798794891388333	1.0080820752732385	0.034957867277768506	0.3631913594478962	0.05192228706096558	0.02346548148162279	0.040552358723834725	1.2894219794644748E-4	1.2392473032551825	8.343958702665435E-5	8.156447186266572E-8	1.9883886016857024	-1147.4695196959872	87.64656601589871	43.70104532609184	83.52239552125751	371.9874125861632	987.5358266037961	246.81456693686843	15	33	10	17	78	17
664935000	-46928.09138112146	-45392.939745079304	-1535.1516360421563	-45392.939745079304	303.8692437183543	0.4798794891388333	1.0080820752732385	0.034957867277768506	0.3631913594478962	0.04918359960052692	0.02197401994569868	0.040552358723834725	1.256553408703801E-4	1.2356361844937467	8.133335346217099E-5	8.350793064092289E-8	1.947124458163302	-1155.8269285282186	67.30340857414933	60.38440508330225	138.36964077551016	568.3535047676456	1097.0305176851634	125.97313554134166	13	40	3	24	73	17
664940000	-46900.63046936159	-45384.61464978488	-1516.0158195767037	-45384.61464978488	336.0863526500595	0.4901634097847622	1.0675461704423812	0.04093725344174194	0.3631913594478962	0.05774154848698502	0.02197401994569868	0.040552358723834725	1.1890979667010366E-4	1.259311217392809	7.643781063457344E-5	4.807912076163294E-8	1.7076935801005937	-1151.8600917694932	81.55610075780977	68.7276195461901	306.59068718607233	943.1477707569393	1106.3340432045688	140.76210486202274	10	46	6	33	59	16
664945000	-46916.263779091554	-45397.672509786295	-1518.591269305261	-45397.672509786295	364.5463353285213	0.4901634097847622	1.0675461704423812	0.04093725344174194	0.3631913594478962	0.05774154848698502	0.023767804697167858	0.04230255675816035	1.2058424609392284E-4	1.2794682002370585	7.686479128053639E-5	5.791190435071523E-8	1.8098546465472116	-1151.9539573447435	78.18669654274028	70.11078930801214	253.06487655208068	936.3315676453329	689.5762980029866	158.58186656125062	11	49	1	66	30	13
664950000	-46914.6519279991	-45398.89392475055	-1515.758003248552	-45398.89392475055	349.03196642514746	0.4795352245235293	1.0675461704423812	0.04093725344174194	0.3607505485385107	0.05774154848698502	0.018420401217289734	0.04230255675816035	1.2124846592801594E-4	1.2958084736677835	7.662655665250275E-5	6.602080530318622E-8	1.986130477878719	-1153.8410562480944	114.42794672979277	57.516334856780794	302.55459809259133	929.2273546219585	470.175870505181	182.51929072704718	18	40	3	82	18	9
664955000	-46892.860253143306	-45382.48043760119	-1510.379815542118	-45382.48043760119	372.23412124376125	0.4795352245235293	1.1059834861565643	0.038422450311378385	0.3607505485385107	0.05774154848698502	0.018420401217289734	0.04230255675816035	1.279032211543161E-4	1.2585459925433071	7.826975582519996E-5	7.751039392952805E-8	2.05947993064496	-1160.3344894710333	180.47401840221164	81.64962133531415	276.2265879053141	1186.6077722593095	433.12141774306554	256.39406690383197	6	52	2	81	18	11
664960000	-46887.00321459576	-45364.87162738104	-1522.1315872147163	-45364.87162738104	366.79474146785833	0.490406961303644	1.0834391791050306	0.03255490628097587	0.3348285312912877	0.0504066384245397	0.018420401217289734	0.039025258809375726	1.2772624018481704E-4	1.326036309091015	7.568561974984377E-5	9.322321347617285E-8	2.0954035546816736	-1155.427490885512	139.28511144156823	52.596388649204044	427.38767610819025	1410.0471833357349	452.6500252898303	125.07395873883212	13	47	4	74	27	5
664965000	-46898.13578906442	-45385.711615362765	-1512.4241737016587	-45385.711615362765	430.0212395428246	0.4906179776563917	1.0834391791050306	0.035725078468357666	0.3348285312912877	0.05151443058154577	0.023620821320484976	0.039025258809375726	1.2533919001025948E-4	1.35428410943917	7.282744000650916E-5	8.646640264257804E-8	2.1039034243512615	-1159.8650472491108	123.20704620390048	57.29551185734865	408.5537596620435	1046.1647735545628	410.81912099191686	70.5774564029029	21	38	4	79	20	8
664970000	-46881.46277546414	-45371.160507935674	-1510.302267528468	-45371.160507935674	459.60860952215415	0.49108941056017663	1.0679538895176413	0.035689968500602846	0.3566158937110764	0.05151443058154577	0.022908303619220412	0.043283526764899945	1.2087630743434095E-4	1.3829720944557078	6.986540868795823E-5	6.906005266184604E-8	2.098567051202211	-1171.4192139312997	154.18315594267	55.41795709613878	355.6211463092851	983.9896895193554	356.4198241909555	218.9859904020016	14	44	3	85	12	12
664975000	-46874.29733825522	-45377.05952668548	-1497.2378115697427	-45377.05952668548	451.1062873408018	0.45768044954910747	1.0735971973894445	0.03721067346462231	0.37874766464499604	0.05151443058154577	0.022908303619220412	0.047152513025449365	1.2342894022642826E-4	1.2876718906552753	6.926248805968598E-5	4.7801680538843514E-8	1.867942839562967	-1179.3129742739227	97.939113493846	86.62924975439266	397.946689276757	1119.6923053700918	237.0129251250871	198.72960981948475	18	41	5	87	9	10
664980000	-46895.17613968569	-45386.27962554108	-1508.8965141446083	-45386.27962554108	488.1485155313646	0.48186063360150483	1.005480008042016	0.03635649234183412	0.38125782102463157	0.05278493569228065	0.02052542655797983	0.051979300166345235	1.240624013033192E-4	1.3208710094468281	6.70276802800382E-5	8.092996891081719E-8	2.243530296436092	-1179.7696791861893	57.092976976297386	79.00811653054306	368.93341636799846	1444.1905295928677	689.4762922978567	413.9881969723205	4	55	1	49	49	12
664985000	-46919.882794711666	-45399.53237920165	-1520.3504155100172	-45399.53237920165	568.4884818227251	0.48186063360150483	0.9654122101713752	0.03635649234183412	0.3386795709420318	0.05278493569228065	0.020656445976054497	0.051979300166345235	1.2259100517802467E-4	1.2852764358382258	6.113900872910641E-5	6.281671618514694E-8	2.0947329440684754	-1201.5167945491125	155.38503004239237	86.30426436069871	243.75236408336033	1742.5132550417354	918.1766335043229	225.1256346565056	16	41	7	60	39	7
664990000	-46906.114943394314	-45397.817405340546	-1508.2975380537684	-45397.817405340546	512.5735988041816	0.48186063360150483	1.160237378052939	0.036326058863871726	0.3386795709420318	0.056414167112792755	0.020656445976054497	0.0455733014437162	1.2587614135427139E-4	1.3890818424123468	6.449975132151819E-5	4.9954059542849355E-8	1.902759382829806	-1196.216612234725	108.56882747043748	111.68248164916464	1058.7086644508065	1188.7160739717183	735.1829412761566	252.94054744216896	6	53	20	51	24	16
664995000	-46917.342012764035	-45400.43245389145	-1516.9095588725852	-45400.43245389145	566.3234330040518	0.48186063360150483	1.0351247146905191	0.036326058863871726	0.3671158208696123	0.056414167112792755	0.021276792234195603	0.042734022339210476	1.1529407957512665E-4	1.267833690334766	6.180526027596821E-5	3.8959639202699815E-8	1.7582360732877087	-1189.383683231488	112.62333769979743	81.4221753940239	378.9396434972028	1257.0103879485343	1066.5614353343328	238.3806956267689	13	47	1	65	30	14
665000000	-46933.12659775612	-45408.60413850851	-1524.5224592476052	-45408.60413850851	591.7364954678611	0.48186063360150483	1.097356459317084	0.0329854139375251	0.3506327276759349	0.056414167112792755	0.021276792234195603	0.0388825798625282	1.2212056851053092E-4	1.346393537771709	6.493754825027185E-5	4.714553717957351E-8	1.7891586745897219	-1189.003401835311	60.15815640648916	101.6627050725541	436.3013235876262	1209.715120330211	344.60783020127803	179.36762368522318	4	55	2	91	7	11
665005000	-46906.88693320002	-45390.68508801127	-1516.2018451887488	-45390.68508801127	524.8598131545588	0.5049164687133838	1.141837643245547	0.030711099096517466	0.3506327276759349	0.04774690964025566	0.019553443840311192	0.0388825798625282	1.269871800986245E-4	1.3060734426422882	6.623159424648406E-5	3.9125174191387575E-8	1.6866710074552593	-1198.4067523154786	76.0262837268535	81.62461080398697	470.3867024415894	1369.0072752948497	769.5191178914979	297.7311322358282	4	50	8	70	23	15
665010000	-46897.09531965272	-45395.97541166614	-1501.1199079865733	-45395.97541166614	555.9356823483536	0.45582697464505784	0.9876404381593251	0.038491674496204165	0.3506327276759349	0.04774690964025566	0.019553443840311192	0.0388825798625282	1.2369174198559164E-4	1.2928837606389665	6.417679275988121E-5	8.675637158200856E-8	2.534642447961144	-1194.9130434374579	42.11081651927867	89.33108250527515	339.0044507698353	1196.410300073293	870.8166816869903	235.2089804041801	3	56	5	78	14	14
665015000	-46913.153482349575	-45407.68486614021	-1505.4686162093603	-45407.68486614021	446.1122785923683	0.46528971858266643	0.9449716458887123	0.038491674496204165	0.3506327276759349	0.046201753852118436	0.015818121592984652	0.04407712518644089	1.2820925186991225E-4	1.3837123751570448	6.825891906017936E-5	6.756734272722482E-8	2.1298801515037553	-1187.7313134305741	101.26802272671027	103.73659833874113	503.7986849916973	1404.8218737280781	519.6473446075493	239.60311431896648	3	60	15	56	21	15
665020000	-46909.062241630636	-45408.07049250971	-1500.9917491209276	-45408.07049250971	376.95165272015964	0.46528971858266643	0.9395887971693315	0.038491674496204165	0.3596424948615963	0.05825322532885428	0.024640770774137472	0.04407712518644089	1.2642552405109787E-4	1.3261332697526254	7.0907691482951E-5	3.396889385275669E-8	1.5901724394772652	-1177.574442763152	148.29063900208445	78.32379296885075	285.85833238991364	1715.489458671432	477.69239960785774	104.20832429499065	1	55	10	72	23	9
665025000	-46915.59864183433	-45409.76496641507	-1505.8336754192621	-45409.76496641507	335.1344022404624	0.47211459782659715	0.9395887971693315	0.038491674496204165	0.3596424948615963	0.05825322532885428	0.017824246108407594	0.04407712518644089	1.320293230539493E-4	1.261241981485271	7.019798769438812E-5	3.258293193822109E-8	1.5052290406674804	-1181.922829026475	100.88447644864569	136.90327844234986	620.3106885187086	1549.6026245492621	584.7341015925979	225.55828216427082	43	19	10	68	18	12
665030000	-46891.97796081688	-45400.21725168558	-1491.7607091313012	-45400.21725168558	369.91184511961075	0.47211459782659715	0.9395887971693315	0.04039054907464492	0.35083393851990247	0.05825322532885428	0.017824246108407594	0.039466016286737945	1.2440333945253542E-4	1.3402657605885588	6.638066147199004E-5	5.393330682255988E-8	1.9414593707825905	-1170.6424832646037	82.5191256499025	64.03757872430873	170.74672399479886	1326.160352787689	443.79756224418094	457.9322546910439	36	24	2	76	16	16
665035000	-46904.01348744642	-45412.06384937279	-1491.9496380736327	-45412.06384937279	352.6687850157586	0.47211459782659715	1.0224863538496876	0.04039054907464492	0.3519599711385016	0.058110930623960826	0.017824246108407594	0.04330085105845598	1.28386653099209E-4	1.323644152542938	6.7047458861857E-5	6.211073046862015E-8	1.9872758111744326	-1165.459040866861	89.13223797157198	35.722269902072824	302.7392842152904	1352.4514837708764	234.66116869139364	254.59984379546046	40	20	2	76	19	13
665040000	-46893.893257807074	-45406.85574110463	-1487.0375167024456	-45406.85574110463	410.563991204186	0.47211459782659715	1.0224863538496876	0.03735219459855135	0.3544810238600393	0.058110930623960826	0.017824246108407594	0.04330085105845598	1.2938717621430892E-4	1.3212696735882454	6.853328118927796E-5	3.564107958562952E-8	1.6392713921854003	-1178.9834624462612	107.10833881895519	54.79415153198786	172.1534934726956	1243.9904810419785	289.22632555928027	119.78440734238505	40	16	6	79	27	2
665045000	-46901.030079337266	-45396.49768168933	-1504.5323976479344	-45396.49768168933	429.94280445822505	0.49039747144070106	1.091099727830996	0.03735219459855135	0.3544810238600393	0.04860430747119781	0.018882753831537844	0.04357880097279007	1.2697657752822896E-4	1.3379405365141896	7.028443248792589E-5	3.23920907993137E-8	1.5759751379982478	-1181.799510325962	61.612469598647216	128.05946984726626	269.00859642388775	1070.27568563934	351.8411227826077	239.484367748463	55	3	3	85	15	9
665050000	-46909.125249713754	-45386.81268440026	-1522.3125653134905	-45386.81268440026	419.3767627541029	0.49039747144070106	1.091099727830996	0.03735219459855135	0.3544810238600393	0.04852730298493549	0.018882753831537844	0.035560325933403164	1.2549020785418186E-4	1.2815189473990969	6.900470766600935E-5	6.260748026908993E-8	1.9462356812749797	-1177.9083767480151	92.4007582593738	208.71481092488588	666.264420814797	1082.1282757838949	195.38207682863043	240.9411961849034	56	4	15	74	1	20
665055000	-46893.68172122193	-45380.14530580643	-1513.5364154155056	-45380.14530580643	456.24359981308254	0.49039747144070106	1.0459169410548672	0.041329770129380314	0.3544810238600393	0.04933127299250086	0.018065566763879142	0.035560325933403164	1.2968235143674526E-4	1.2663355336280349	6.968523330616327E-5	4.037930997852925E-8	1.585413380335894	-1178.1494091957904	69.18434016699337	141.47620586142796	490.91746697912555	1174.3953268069324	531.6811709254916	316.79324240513034	53	4	14	69	10	20
665060000	-46927.72836208412	-45409.28476227682	-1518.4435998073036	-45409.28476227682	339.8604443877191	0.4601787470620206	1.0459169410548672	0.041329770129380314	0.3544810238600393	0.04933127299250086	0.024768682085499916	0.04423335866244402	1.4098801530390342E-4	1.3080267842927507	7.839653472825577E-5	6.516830029361432E-8	1.7441896871461489	-1162.9530346646952	56.87901290330035	463.62934424552844	828.1001230428798	1840.7541297608861	559.7964521333349	37.7598424581704	60	26	2	46	33	3
665065000	-46919.6239579298	-45408.51302011294	-1511.1109378168512	-45408.51302011294	335.18533112260604	0.49913341100912084	1.114930961438808	0.041329770129380314	0.3544810238600393	0.04933127299250086	0.01933562455050825	0.04901894120896528	1.3889080315362205E-4	1.3819189158641263	7.828959900625404E-5	1.196784060857356E-7	2.265569420519249	-1151.1283994867779	78.25218994431769	886.0002589114736	1382.3802117660118	987.0016626866327	244.3673949683704	37.56951882276292	59	41	29	22	17	2
665070000	-46920.406080905144	-45402.309271902144	-1518.0968090029999	-45402.309271902144	385.8930387430408	0.49913341100912084	1.2019374154474904	0.041329770129380314	0.3544810238600393	0.04933127299250086	0.018977350880802456	0.04901894120896528	1.322219429659256E-4	1.3248984833944768	7.212755697208892E-5	9.101400939555996E-8	2.0987767641282136	-1161.0938669274435	72.39959608942556	605.1293800734225	1325.9982589552599	1027.8502370681201	259.73772091921677	329.3367199484587	60	34	51	1	15	9
665075000	-46896.695997700415	-45389.184508516795	-1507.5114891836172	-45389.184508516795	390.37873668679345	0.49913341100912084	1.0542704676418029	0.03803642215031938	0.3733898174851005	0.05176916610022555	0.014714782560750638	0.04381038026878887	1.2981826395606935E-4	1.3229491692428144	7.072148926871371E-5	7.01032206116759E-8	2.0020902113776913	-1160.9919871592776	74.69642917722929	449.9755149999961	1037.7081219931013	1543.299793947977	498.81707496033334	115.59906701137938	60	17	31	32	24	6
665080000	-46883.005871419155	-45388.47410110651	-1494.5317703126436	-45388.47410110651	443.49693118295016	0.49743585072766977	1.1313946500638121	0.03955247503266496	0.3691811675098197	0.06124840494473077	0.01985154669794393	0.039418083749969544	1.3585491877413157E-4	1.4612252822769485	6.991402367895217E-5	5.920760880328421E-8	1.8994608056151923	-1163.0066899933593	75.8570933166415	382.2193404654978	882.1000611087271	1778.0983250921079	716.4477058919664	144.2322504663547	60	13	31	29	30	7
665085000	-46907.03967887981	-45398.54535534046	-1508.494323539353	-45398.54535534046	392.034552227528	0.47921528925152224	1.1437798101617629	0.03804056101630945	0.3317993410931285	0.056378223374498375	0.01985154669794393	0.034673887713356895	1.320008142318602E-4	1.3212683965054546	6.963017376955324E-5	8.824000629920865E-8	2.1468982768897225	-1163.1237065752998	62.62867047649281	192.37152533562562	694.3291863400573	1645.7082245242968	774.5844958964444	169.28531351002988	58	2	40	28	33	9
665090000	-46886.732394162806	-45399.72565801474	-1487.006736148072	-45399.72565801474	390.97938051275645	0.48649838962588865	1.1437798101617629	0.037235361648994075	0.38396420601236797	0.05599141861797442	0.024775373229075595	0.04537295259624292	1.3627859079857257E-4	1.2992233095655155	7.219967484750944E-5	7.543391033023007E-8	2.0798438618119275	-1164.5299552760746	55.08996579251836	112.6870424825829	587.019879415007	1691.7939437342836	631.9355924975673	113.99225018806439	47	12	43	35	27	6
665095000	-46885.98487590862	-45379.42007378653	-1506.5648021220907	-45379.42007378653	416.83353049887876	0.5014942785110379	1.1437798101617629	0.039886972856496894	0.3557109600164883	0.05599141861797442	0.018959172653298852	0.04537295259624292	1.3341468262409627E-4	1.2842104218647041	7.079596989008765E-5	5.170296323215125E-8	1.7644157155347182	-1170.5956721964553	79.4895772338114	175.8502706224369	928.1650170896484	1418.8017278474865	871.6808362631157	243.29404369057863	50	11	38	38	23	10
665100000	-46886.566001164065	-45403.21483055468	-1483.3511706093839	-45403.21483055468	414.57793644669266	0.5014942785110379	1.1437798101617629	0.039886972856496894	0.34974824534928495	0.06279772032498912	0.019255888544029168	0.04537295259624292	1.368347228325621E-4	1.2801826397683798	7.069485732056302E-5	2.3939668104804238E-8	1.3188605344968711	-1165.270340041373	61.34520352265203	250.5655224935621	470.63149837183016	1026.1344502463614	842.5914032658155	215.2180468229348	55	2	21	47	32	13
665105000	-46878.85909774347	-45396.23764876711	-1482.6214489763577	-45396.23764876711	420.9068871148914	0.5014942785110379	1.309139267038522	0.039886972856496894	0.35300927903251067	0.05876506323900491	0.021524330437764392	0.04340155080253131	1.4641753801844808E-4	1.3758772335033516	7.512878592077865E-5	8.991238640517518E-8	2.082011823244749	-1165.684329112812	62.47358828339128	259.04880096925086	967.2048958818357	1034.8847168989632	901.5228201864675	166.79803944743986	57	1	12	48	33	19
665110000	-46877.89731948307	-45403.804742512504	-1474.0925769705666	-45403.804742512504	410.523574298621	0.5014942785110379	1.3269907908487164	0.039886972856496894	0.35300927903251067	0.06365896195389471	0.021524330437764392	0.04340155080253131	1.4390265895844248E-4	1.3503234851682073	7.551265728179798E-5	4.71882303241174E-8	1.6986717922282124	-1166.9893877072986	57.38018676353993	111.11993646101914	342.8613288006661	1021.7061491904005	1244.0543495305978	233.85504807806487	54	5	11	75	13	12
665115000	-46875.452650789826	-45397.7435628299	-1477.70908795993	-45397.7435628299	394.6620471971696	0.5027731584310997	1.2557851049009077	0.039886972856496894	0.3551892343300876	0.05873841565416598	0.021524330437764392	0.03890166894107432	1.3915185278276656E-4	1.3383670808431727	7.215768619857545E-5	6.04181979022046E-8	1.8294947941658088	-1166.1228340066848	55.594056095641854	70.12627196849728	158.75225753817708	1066.1036062721223	760.1552568588445	239.64122220422902	43	16	1	69	32	9
665120000	-46876.068175381326	-45387.873835401886	-1488.1943399794395	-45387.873835401886	363.8515278742306	0.5166900888575574	1.3758323057636985	0.039886972856496894	0.3551892343300876	0.05588616270202089	0.021704368325874995	0.03890166894107432	1.3998164523134452E-4	1.407784372706344	7.391363513032828E-5	5.2055776642145327E-8	1.7525669129161063	-1170.5475143555236	53.62096293792575	142.3463717851013	337.77770511804096	1399.3692884938573	712.51288184923	54.90216998337215	51	7	3	51	48	10
665125000	-46900.857091617225	-45399.48736382217	-1501.369727795058	-45399.48736382217	333.46651555205614	0.5166900888575574	1.3758323057636985	0.039886972856496894	0.3636234111543575	0.05588616270202089	0.025247831846088083	0.044326074120087836	1.4657453078149873E-4	1.3287694491434239	7.791676987146618E-5	3.8352065051785506E-8	1.4803489065712863	-1176.503866778513	83.21626132887552	46.18008898581378	225.63084943938682	1094.0310131843876	980.7253964591024	230.23849475911754	37	18	9	24	70	12
665130000	-46891.75774245137	-45391.9665787724	-1499.79116367897	-45391.9665787724	385.9216570000331	0.5166900888575574	1.3758323057636985	0.039886972856496894	0.3744068040459164	0.052433409555911116	0.019327389989251115	0.044326074120087836	1.378300035229031E-4	1.3952290163248662	7.317583873876929E-5	8.984578218801656E-8	2.135335877936397	-1172.1355360622524	55.617839394821864	75.38292961661226	239.5092614075113	769.0015103147323	1010.505017787825	269.6908759692825	15	37	8	31	71	8
665135000	-46904.25649540772	-45388.50865635569	-1515.747839052023	-45388.50865635569	407.23926014278436	0.5166900888575574	1.354760333617339	0.039886972856496894	0.3100723655728338	0.05154954709702071	0.017064232597477278	0.03717900760627037	1.4204118389764557E-4	1.293935574916907	7.917797986412081E-5	7.877897225326049E-8	1.9435143404225492	-1172.736106805131	72.49210287929601	81.82869570202134	303.83844693672535	531.4254746315644	975.4506523971787	323.63146405549395	22	36	8	6	86	12
665140000	-46932.68857184948	-45412.51310456324	-1520.1754672862467	-45412.51310456324	450.1725542939515	0.5166900888575574	1.176072370207579	0.035919265368407755	0.3100723655728338	0.04603740029066608	0.021245924233883447	0.03717900760627037	1.395151576135571E-4	1.3719578655685443	7.629958147380866E-5	7.122240044505269E-8	1.8691657616979998	-1167.641292753518	76.64805139572357	166.0520121815772	391.84823673164396	994.4329599222425	654.4586784190212	257.92434728465616	47	6	26	45	42	4
665145000	-46946.56372097891	-45431.61484078999	-1514.9488801889247	-45431.61484078999	388.154020484427	0.5166900888575574	1.2912775094752484	0.030495746425783697	0.3100723655728338	0.04603740029066608	0.021245924233883447	0.03717900760627037	1.3793376087431483E-4	1.4008038059888357	7.486407433233112E-5	1.2171222450234095E-7	2.283861938424361	-1165.5028375264187	63.81018982801419	120.05724304206535	510.2700758834959	1262.436371174794	674.5327238041997	316.3088408613268	54	5	16	47	40	8
665150000	-46927.490565062006	-45420.63437710975	-1506.8561879522504	-45420.63437710975	357.6015013520928	0.5166900888575574	1.217745115690106	0.03981075794261726	0.3100723655728338	0.04603740029066608	0.02292443935912947	0.04682997619389382	1.316738033007806E-4	1.409748808700691	7.147234213851047E-5	6.138413455717287E-8	1.888451334596861	-1173.2184126139293	73.57704849984889	172.50776169161114	455.30892159127285	1427.7144670630676	607.2646772911665	142.05073230941528	58	1	18	39	47	7
665155000	-46917.39051949217	-45399.69329662906	-1517.6972228631075	-45399.69329662906	367.4784187617154	0.486006364302804	1.1689672425747055	0.03391460844661665	0.36747209163009836	0.050723573598120165	0.018785190087850574	0.04034807031249649	1.293117161391005E-4	1.3422060683247055	7.596449245118704E-5	4.1538575551522196E-8	1.6577929536666687	-1183.1029240337843	109.08156274082864	433.58839267426305	1236.8368273630288	1277.4724537204634	1234.358165138679	660.0341404024457	53	24	5	33	30	25
665160000	-46901.082056191066	-45406.63146909774	-1494.4505870933313	-45406.63146909774	339.48028188124925	0.5008832473821041	1.1689672425747055	0.035624671019215876	0.3608834035255933	0.050723573598120165	0.018785190087850574	0.04034807031249649	1.3279718284039493E-4	1.3205488673602117	7.839331316464507E-5	3.942409227996559E-8	1.6954078222359676	-1182.5181586918418	78.68550712403186	320.5328690046962	398.0792089747021	1207.435488956275	604.5295523947229	105.52416298314007	53	28	1	45	38	5
665165000	-46923.76918374249	-45406.15176737573	-1517.6174163667615	-45406.15176737573	336.2571740460845	0.5182232633852405	1.3221007424819735	0.03510407915728628	0.3455788586556693	0.05470064072723652	0.018785190087850574	0.03468743701685747	1.2957777580690325E-4	1.4462960326057486	7.786970517168328E-5	6.122766298355075E-8	1.8690276520211553	-1176.0665284371455	88.92382412144282	640.2977367323168	329.4987100891963	1159.1204107352285	479.73998758394606	54.21972762235735	55	20	8	60	22	5
665170000	-46933.29721560405	-45414.04895106561	-1519.2482645384346	-45414.04895106561	349.6969613258771	0.5204946606765328	1.3221007424819735	0.03510407915728628	0.3455788586556693	0.05713430613374092	0.017580122152058807	0.03468743701685747	1.2673508570671226E-4	1.3407228087170007	7.541012407577432E-5	5.989691210319735E-8	1.9222719234888765	-1175.932102770253	82.24196497478998	512.4844617057206	543.8276321940231	1016.4130235215093	254.4196062131762	112.59511421939061	56	16	13	73	7	5
665175000	-46951.01719299118	-45420.890956253104	-1530.1262367380787	-45420.890956253104	304.55077767925934	0.5071540993213846	1.344730226047274	0.03510407915728628	0.3455788586556693	0.05713430613374092	0.017580122152058807	0.047793567214292954	1.2379887636280562E-4	1.31500978084085	7.288036858840545E-5	2.97969003459167E-8	1.4279758514592384	-1175.7985698780842	101.75184575699764	424.4376040770257	879.2746031549274	897.8256792955731	321.41865962318394	377.55204092015555	55	5	41	54	7	8
665180000	-46960.13155215678	-45417.8840670982	-1542.2474850585795	-45417.8840670982	323.5189050332317	0.5071540993213846	1.095550963577072	0.03510407915728628	0.3475188025788975	0.05713430613374092	0.025806878960062375	0.04014334859431934	1.2493301605143306E-4	1.3002653380559117	7.406200509266029E-5	3.235447720542515E-8	1.4389424252567475	-1173.3420586784055	68.0330408284619	383.83188810976617	1168.1850088969022	1223.593846051008	480.7574765156963	267.5489859922623	53	28	16	50	15	8
665185000	-46932.640115162336	-45416.74189967609	-1515.8982154862447	-45416.74189967609	297.02117573300086	0.5074771184696565	1.1688083167439691	0.03433994454827734	0.33324604609002995	0.05713430613374092	0.025806878960062375	0.04014334859431934	1.2839793569854397E-4	1.301600902559984	7.563584917845439E-5	3.9074382769474566E-8	1.5953012006166005	-1169.6233906939412	75.60166781274327	477.4376737565047	1156.5641668247588	1462.4446886959743	211.01425209068765	92.26546633736542	57	21	29	45	11	7
665190000	-46916.211433840515	-45408.22269081535	-1507.988743025159	-45408.22269081535	350.33227231014496	0.5074771184696565	1.1688083167439691	0.03433994454827734	0.34928116873977116	0.04924900392509416	0.025806878960062375	0.04143747060786629	1.3687934989004946E-4	1.3871110558844795	7.441478837878441E-5	3.5647161984676056E-8	1.5278246959277408	-1176.844825305958	96.38947773755872	717.2269962145065	1343.9936141422784	1341.7038819204395	347.4925158524855	445.0820840368874	58	28	26	38	17	3
665195000	-46931.319219805795	-45389.29771325881	-1542.0215065469813	-45389.29771325881	353.5090424440205	0.5074771184696565	1.1235043694952915	0.038512783906300266	0.34928116873977116	0.049485485559219694	0.02408424149361425	0.04143747060786629	1.2476224549471234E-4	1.2577251375216596	7.045530732590374E-5	8.234439010465347E-8	2.0164226861908214	-1149.097163104237	71.55105925131969	439.69603004769937	990.7386891644617	1913.7670745038301	168.44187628857114	128.8709306299873	60	23	41	29	15	2
665200000	-46897.12317832144	-45399.2450733669	-1497.878104954536	-45399.2450733669	393.9818400352844	0.5074771184696565	1.2348687750636387	0.04008995102194513	0.35839861109191934	0.049485485559219694	0.02242144337191193	0.04414610900680256	1.3189585505780617E-4	1.3082841951861437	7.135973213754897E-5	5.9508798904707793E-8	1.7996311589661678	-1155.8431431683723	67.2295120299485	449.54551239949774	1211.8261861391625	692.3192292991832	140.41724702560512	255.13203422697262	60	17	65	11	12	5
665205000	-46889.31423280277	-45382.87683686493	-1506.4373959378331	-45382.87683686493	382.2648201058751	0.49245690882977144	1.2348687750636387	0.04008995102194513	0.35839861109191934	0.05541894551266691	0.024901810879332645	0.04414610900680256	1.322447517989356E-4	1.4458941634933817	7.105189518131226E-5	1.0378659487358171E-7	2.238494848817431	-1162.857283396201	72.9045215932471	366.10487060411583	1206.1926265420987	501.7201627100817	59.14429743539521	207.5540580311172	60	4	89	5	2	10
665210000	-46878.03605432557	-45386.26344077877	-1491.7726135467963	-45386.26344077877	395.39567135639527	0.4860199161577121	1.0727751689922531	0.034284228995292695	0.35839861109191934	0.05541894551266691	0.018462097732179626	0.03707868273513306	1.2687056793889975E-4	1.3055985030579973	6.982230654448886E-5	6.091162510102674E-8	2.0211682715967894	-1168.4467860951997	94.6311486890824	449.59945278107494	1172.9680297122388	1180.191906827281	237.32840544394918	143.91296768783266	60	16	59	18	16	1
665215000	-46905.72517118141	-45394.85987854207	-1510.8652926393377	-45394.85987854207	406.56999953573546	0.4860199161577121	0.9546267385467491	0.034284228995292695	0.33321757345566455	0.05520834952491326	0.02564671565161994	0.04193222872153645	1.2698487228405062E-4	1.2611244203379808	7.013169143407546E-5	2.9439885404411954E-8	1.451147813775361	-1171.195959125827	87.66313240831946	318.4456133518009	793.6162096768064	1518.9645028737966	421.2775314694177	83.65681239973932	57	10	44	40	16	3
665220000	-46906.50428244807	-45384.14213537226	-1522.362147075811	-45384.14213537226	367.9326775841887	0.47227978430171685	1.0164219123036349	0.032911597947629746	0.3590522950963183	0.0519177080383831	0.02094750979151531	0.043246724412607566	1.2490330980276934E-4	1.3264767358395793	6.656750525574081E-5	5.122432377901174E-8	1.8271570709261669	-1183.8556067340028	95.33118526265858	440.54545070307046	806.6564474925161	1659.724401113683	829.0133086640259	192.8323285910015	57	23	30	37	10	13
665225000	-46896.896994154464	-45392.266511381335	-1504.6304827731303	-45392.266511381335	454.25824235770585	0.48233864803240695	1.0164219123036349	0.03676380961591487	0.38249588442381427	0.055912410853893646	0.02094750979151531	0.043246724412607566	1.2181473063598595E-4	1.30213358680355	6.26911811340947E-5	2.5244722677867695E-8	1.4336824404129231	-1182.8789760342336	74.48196234495714	143.36614082737609	813.7677259153585	1427.9975004344017	207.3931817465298	238.66286289945242	51	10	39	47	20	3
665230000	-46891.357076069915	-45386.37086918734	-1504.9862068825773	-45386.37086918734	450.43794365287926	0.46816019359058847	1.019793432993196	0.037055322592573714	0.34357665066895454	0.05320725809242541	0.02094750979151531	0.043246724412607566	1.2879210302490206E-4	1.3086749539909865	6.561297921973963E-5	3.5553295081677335E-8	1.6023349981990405	-1178.7656441377283	85.74137323981293	130.64566706695143	330.3945523491574	1472.2698409507989	1529.3826122714363	252.878094541713	50	2	27	54	16	21
665235000	-46903.494166974284	-45397.29418465569	-1506.1999823185897	-45397.29418465569	440.38422365526526	0.47263153646265194	1.019793432993196	0.037055322592573714	0.3655889109221453	0.058536330098260814	0.02094750979151531	0.04311781922691869	1.3409976560311697E-4	1.4046760818624868	6.86935455411783E-5	5.184800813385664E-8	1.8109359197162858	-1188.6309210215154	92.88806725168938	118.69021313896448	339.57870271175057	685.7245640771187	1310.4993498726574	247.95909557679653	57	2	9	39	43	20
665240000	-46879.05240587802	-45392.26032771766	-1486.7920781603632	-45392.26032771766	365.8991818801661	0.47263153646265194	1.019793432993196	0.04409404910339	0.35981707549991615	0.06440190649388874	0.02094750979151531	0.044547193062212366	1.3326394150859892E-4	1.4867119408979745	7.22727832815851E-5	4.747066841251039E-8	1.8114909142112028	-1185.076822758249	94.59566909299893	105.65139185930751	131.8226244027821	704.8713728501416	1348.128930641488	195.99555766906275	51	5	11	31	50	22
665245000	-46859.73075493148	-45393.60785793352	-1466.1228969979534	-45393.60785793352	409.9064900161346	0.4839101244816425	1.0399691626042717	0.04409404910339	0.35981707549991615	0.06332799252950379	0.02094750979151531	0.044547193062212366	1.3738751616740026E-4	1.4303270337159608	6.713520475095983E-5	8.503107371020427E-8	2.372694531144642	-1181.6672131235025	82.79622460589476	71.28101294406619	264.08032688428386	657.4017309686953	1073.2382642702084	173.92793234143753	39	20	8	10	83	10
665250000	-46875.392845843606	-45401.567734877004	-1473.8251109665985	-45401.567734877004	375.6484639365422	0.4839101244816425	1.1478516581424296	0.03976560244572137	0.33963253640373553	0.05107453122645786	0.02094750979151531	0.04099998601161656	1.4254624726759218E-4	1.3572118547941963	7.355445596569105E-5	1.2043366029624616E-7	2.5498022767255946	-1171.4065542240726	86.07070351759687	74.1183982487895	476.38011877097716	1580.7000104489528	1062.8945937343367	172.97965315019135	31	29	16	10	72	12
665255000	-46914.28042472248	-45410.76873195631	-1503.5116927661672	-45410.76873195631	311.7188925272616	0.48453103043683854	1.1007931620524432	0.03976560244572137	0.3697145160358443	0.05107453122645786	0.02094750979151531	0.04099998601161656	1.3989790756562922E-4	1.3558489274267989	7.257047185151944E-5	9.345041738771141E-8	2.145547029099414	-1174.2822943708925	99.84254801900272	88.0867977546418	680.7671198390846	671.8462991791004	1336.9626344370768	151.65008381597275	14	47	14	11	69	15
665260000	-46893.55184273942	-45411.514627585115	-1482.0372151543065	-45411.514627585115	322.9075165506658	0.4682693303291999	1.0608346987330282	0.035483619020756155	0.3697145160358443	0.05572010202691951	0.02094750979151531	0.04099998601161656	1.4064909342458663E-4	1.3893798857079225	7.197302912508336E-5	1.5626042956586668E-7	2.6447263097672264	-1178.7728568330692	192.74351171578337	67.00372859914404	185.4715398063595	429.3992775069567	1105.5292269290626	281.5553976068803	12	49	3	11	74	21
665265000	-46894.447441176766	-45408.30465737399	-1486.1427838027757	-45408.30465737399	356.180656621064	0.4682693303291999	0.9933645806568527	0.035483619020756155	0.3697145160358443	0.06916891234617005	0.02094750979151531	0.04099998601161656	1.3194886959141033E-4	1.350258579731734	6.71196781518902E-5	1.3946913921317846E-7	2.7453884512625466	-1188.8648251344603	109.80632402736248	119.81981367247089	132.5711272238505	379.08554588967684	1297.3126820758368	170.05950479234852	16	40	5	12	78	19
665270000	-46891.51106245624	-45409.55488250247	-1481.956179953768	-45409.55488250247	295.2792313556416	0.4682693303291999	0.9842316600269341	0.035483619020756155	0.3269553169158432	0.0520539489111822	0.0200311032913688	0.04099998601161656	1.3210253027142257E-4	1.375159378846976	6.899014397293542E-5	3.9789233958269726E-8	1.6899248402666633	-1180.6226909364484	75.9438746335582	36.06811689241357	107.79683590941025	671.6377232231093	1724.3603963507567	235.7217932099226	33	7	19	10	75	26
665275000	-46925.610351174735	-45417.60725536979	-1508.0030958049445	-45417.60725536979	280.53596933494566	0.4682693303291999	0.9842316600269341	0.035483619020756155	0.34301418227786296	0.06511500653594697	0.0200311032913688	0.04099998601161656	1.3717628888618982E-4	1.4492207741429999	7.17796855507787E-5	2.9643937374290007E-7	3.1028279374472505	-1166.2547036423025	63.30829643361248	57.45698274684319	81.74165511867054	277.99916659664837	1232.5451442401636	183.95339410417913	31	26	4	6	75	28
665280000	-46926.34838973246	-45423.18054150321	-1503.167848229257	-45423.18054150321	288.4790322868008	0.46875948786563	0.9896123392520283	0.03668969244892314	0.34301418227786296	0.04847833579025681	0.019833555707442958	0.04099998601161656	1.2873554870566252E-4	1.4396314333657223	6.927552598832197E-5	1.1481155199594662E-7	2.432033440316062	-1177.4029067829215	88.60657799055716	34.134847418839335	136.38871371029617	319.46202770141844	1364.87923641232	323.3415939006163	41	16	2	4	78	29
665285000	-46932.62920085462	-45413.5261124574	-1519.1030883972203	-45413.5261124574	311.50891121243995	0.46875948786563	1.0252800002633229	0.03609034335785464	0.3445305899203052	0.050111300418344606	0.019854300132052395	0.04099998601161656	1.2132577684736987E-4	1.3329889153511099	6.774096259683603E-5	4.1764854885672476E-8	1.774425526239235	-1187.5152160797	82.8093431348247	30.882703964611792	60.244859810689334	140.9432585375135	1276.813809685723	286.2906914218237	42	14	3	1	82	28
665290000	-46917.381206427235	-45405.31180823967	-1512.0693981875672	-45405.31180823967	329.0809626701413	0.46875948786563	0.9660378265521397	0.033956909247029404	0.35430867400271826	0.050111300418344606	0.02487691218413802	0.04099998601161656	1.2138955153522165E-4	1.2947660150441886	6.851840438795794E-5	4.264222838549713E-8	1.841543909683111	-1192.133959864929	83.12276946832915	132.71208705282856	380.504237617282	822.111945316337	1519.9749191345297	268.68471449613145	55	5	1	25	54	30
665295000	-46911.24340255796	-45395.845847929755	-1515.3975546282045	-45395.845847929755	321.7899612235853	0.48425509235382624	1.0409043948214125	0.03756947726241345	0.3530125830728887	0.050111300418344606	0.02386964145202285	0.04099998601161656	1.1436676480719968E-4	1.3585897286738875	6.2355158718957E-5	2.812121397373854E-8	1.6476194100482005	-1198.441481528133	92.73243001713655	104.94064824568082	532.6486517574663	777.2469414851292	1603.0205193102945	232.93646294774214	46	13	2	2	78	29
665300000	-46926.56433047227	-45414.029592348765	-1512.534738123507	-45414.029592348765	313.7923702722092	0.48425509235382624	0.9049469330863904	0.03756947726241345	0.366497515995353	0.050111300418344606	0.02386964145202285	0.04099998601161656	1.1618976138322925E-4	1.290537614865016	6.019622422629296E-5	4.3007767794176125E-8	1.9363889902157387	-1201.4303858187723	97.59544300189636	204.03519891959002	429.5332664465076	799.6087680490858	1734.933264420899	242.16827867759824	56	2	3	2	79	28
665305000	-46909.922341907135	-45393.38202715704	-1516.5403147500972	-45393.38202715704	329.9158303019497	0.46922614493901016	0.9959807904751475	0.03888963357030466	0.33325019627264657	0.050111300418344606	0.024071856507970828	0.04099998601161656	1.2064202128812015E-4	1.3976120861529846	6.065417460308662E-5	3.214573385766707E-8	1.6574824908783534	-1199.795603957874	107.57621781371527	67.49958949406222	329.5231067223119	1146.717646955815	1627.727321126939	248.09573931814907	34	26	1	21	59	29
665310000	-46936.82240808676	-45418.28740913964	-1518.5349989471224	-45418.28740913964	350.95328485642307	0.4584768659423853	0.9912657845114563	0.037595156491555634	0.33325019627264657	0.050111300418344606	0.024071856507970828	0.04099998601161656	1.1859811292613949E-4	1.3288214406426502	6.123478172302936E-5	5.3220635944372845E-8	2.071686332484745	-1202.7410776192162	91.92590753684169	73.31078256406289	320.2867009362225	934.0165961348342	1971.6067844737674	292.47513154345194	38	19	3	18	62	30
665315000	-46901.31451282718	-45409.25843210009	-1492.056080727092	-45409.25843210009	357.21557291062754	0.4702196748172572	0.9912657845114563	0.03640854487925832	0.3647021346133331	0.050111300418344606	0.024071856507970828	0.04472583837671008	1.2396838192887602E-4	1.3848621209633567	6.262955055071384E-5	2.6570212356937954E-8	1.5404506357632495	-1194.0146798468102	77.90891369413893	38.97561036862464	257.5383126947263	655.6149590343402	1671.0940975315975	261.08890329544647	44	13	5	17	62	29
665320000	-46893.02268385358	-45399.74725585162	-1493.275428001962	-45399.74725585162	383.27472642592414	0.4592137095225282	0.9912657845114563	0.03515014316362705	0.3647021346133331	0.05824651949462507	0.024071856507970828	0.041965128822610026	1.1920404551700131E-4	1.2846550909703502	6.141115042945918E-5	3.7517481940979954E-8	1.913965237832235	-1201.3887624325287	219.0737931775647	104.78996399000636	276.4639707444516	722.1160490863109	1654.4608884672912	275.5137284581473	9	50	5	9	67	30
665325000	-46936.50565952294	-45408.71198704516	-1527.793672477785	-45408.71198704516	358.4565210696773	0.4592137095225282	1.093615372049457	0.03515014316362705	0.3436056977602469	0.05824651949462507	0.026287144730670307	0.03754798928610999	1.2712815964564708E-4	1.2342601282292016	6.722102908985411E-5	7.805199614021064E-8	2.1367826828161585	-1198.3046682905663	109.81909950154764	93.66684084319502	489.43874932404015	370.1113731855123	1486.4673138247567	373.8772879478112	13	44	16	6	62	29
665330000	-46943.2649917852	-45427.73737372491	-1515.527618060298	-45427.73737372491	318.5161104049727	0.47668389343759826	1.093615372049457	0.03515014316362705	0.3436056977602469	0.050204604407779026	0.021330411298875893	0.029208684896749583	1.2061437426168879E-4	1.270992304215264	6.718743138326099E-5	6.011270086191424E-8	2.0371776298207993	-1192.5696250164092	129.55869534316085	77.12933591016927	222.72897150220868	816.0163609451413	1639.035606245507	298.6915509021588	21	35	3	12	68	31
665335000	-46931.46087154286	-45423.255116145716	-1508.2057553971486	-45423.255116145716	323.2788907765664	0.47667096851524315	0.9880624733065555	0.03515014316362705	0.34944325528134207	0.055166568553926154	0.02236134242955564	0.04272643492839114	1.1269050103599079E-4	1.262269517728121	6.623287056773148E-5	2.7593114506124865E-8	1.5615808568230714	-1185.94455305001	98.39499851768097	77.52270036461762	112.35115045632531	517.532184721767	1525.6763835188756	270.0704265840435	41	12	7	13	71	26
665340000	-46925.68132851486	-45404.94684426658	-1520.7344842482767	-45404.94684426658	367.04108587150137	0.4577426217365295	0.8267321549698226	0.036437039477564506	0.34944325528134207	0.055166568553926154	0.02236134242955564	0.04272643492839114	1.1512518277974062E-4	1.2573767863502858	6.584360926414074E-5	3.720259028915493E-8	1.7772329614889875	-1194.654124199988	103.86471866287002	42.47418374366532	171.03446977807548	778.7790125932303	1347.962565588453	297.31034102836435	41	17	2	13	72	25
665345000	-46943.38215976771	-45422.93156680412	-1520.4505929635882	-45422.93156680412	443.60702081255835	0.41266508925808465	0.8267321549698226	0.04824158462201147	0.3608993039107395	0.054673742663103604	0.018640457792013246	0.04272643492839114	1.2313555473176873E-4	1.2259391442762952	6.400151818972031E-5	3.824236622713118E-8	1.8110626428009704	-1202.6270705311128	104.90479814389197	55.460648064236565	55.36499718271915	707.4294622581133	1336.9818813558927	222.67859215333445	41	16	1	8	73	31
665350000	-46926.58785054834	-45417.877246162134	-1508.7106043862107	-45417.877246162134	369.7039035258163	0.4115816326054402	0.8267321549698226	0.0419516364573064	0.3449591947334759	0.05463806261896559	0.023026179842660466	0.040946910738562416	1.3000889244159565E-4	1.2839249579087542	6.755442540405981E-5	2.846689776441371E-8	1.5589937987658498	-1212.00209570223	133.98647820466934	39.22793890957986	170.08369732316217	596.2281139553506	1483.6313424239047	362.097419034384	36	6	11	24	65	28
665355000	-46916.87533808314	-45401.78823582616	-1515.0871022569777	-45401.78823582616	376.7124596426362	0.423799541672066	0.8267321549698226	0.03590698237917813	0.3449591947334759	0.05719226477958947	0.016486322380984873	0.040946910738562416	1.2200605915419768E-4	1.196938999874547	6.589152754503187E-5	4.002821912793281E-8	1.777333958817918	-1202.7562839776074	102.17672248615233	75.84580528027409	91.87757200362769	488.0801364063161	1391.4598116139525	380.29330904791965	34	2	23	15	72	24
665360000	-46915.82365057365	-45407.34460598116	-1508.4790445924912	-45407.34460598116	367.70973760195426	0.4509008374439007	0.8364870659720605	0.03590698237917813	0.3449591947334759	0.05635143145296423	0.016486322380984873	0.040946910738562416	1.2148489646998439E-4	1.2605410878065415	6.236245920789375E-5	2.529445642763981E-8	1.5658200374460969	-1214.9466716804397	102.3983116063773	84.17172304532053	127.414375718647	593.7443392009428	1509.4266501433844	418.0640637459687	38	14	4	8	81	25
665365000	-46903.94946455652	-45388.317902632414	-1515.6315619241084	-45388.317902632414	388.5435407230566	0.4509008374439007	0.8518073582069976	0.03692189304392895	0.3449591947334759	0.05491322724050223	0.016486322380984873	0.040946910738562416	1.2468652698822584E-4	1.3439712649214715	6.351657844518804E-5	3.2611247244321634E-8	1.6340443296094347	-1213.6628741753614	103.66042144271626	79.64177537243559	76.81536095940453	167.99587947133153	1295.1069427661607	378.61925311730823	6	8	40	4	84	28
665370000	-46923.10846198103	-45412.995596259854	-1510.1128657211707	-45412.995596259854	403.83103933749464	0.4504192577209821	0.8896383524656589	0.03692189304392895	0.3743087423234677	0.05491322724050223	0.017167891934250615	0.040946910738562416	1.1979345890496871E-4	1.2960508854834958	6.379848461903476E-5	1.974169708326429E-8	1.3703600250164725	-1203.8343513008435	36.72056968445113	86.7345083633612	101.95402677107032	344.3793520075107	1322.938159344233	399.9104494279446	2	3	52	4	81	28
665375000	-46918.49866694433	-45426.794474485636	-1491.7041924586938	-45426.794474485636	408.89788873987845	0.43439199040752363	0.8896383524656589	0.03692189304392895	0.36848213193165735	0.05491322724050223	0.02086889201921059	0.032143828415488254	1.328921117668261E-4	1.359409418027989	6.65632002914795E-5	3.239019224202309E-8	1.5695692176268194	-1197.38134072555	115.50192636539727	124.30476352726205	103.54060710015753	256.31074781957346	1447.1664999935658	359.7502777993612	4	31	24	5	80	26
665380000	-46926.372276160575	-45422.28921897249	-1504.083057188087	-45422.28921897249	572.8138525498191	0.44641172932228496	0.8896383524656589	0.03692189304392895	0.35152830543173397	0.05491322724050223	0.02372109260693112	0.04667621062247932	1.2799944825713075E-4	1.368067767429331	6.168888997395382E-5	3.2582287475612205E-8	1.5578502071437126	-1197.6846505474298	86.5126996099052	106.88821577607122	69.13518174234056	328.5748998124843	1779.5849519228136	387.6007701871748	21	19	18	4	82	26
665385000	-46951.32043998973	-45426.840714339545	-1524.479725650185	-45426.840714339545	589.0808999549411	0.4933545663059625	1.0192335623507303	0.03692189304392895	0.3514244973757473	0.05727974664500707	0.022833667448759094	0.03262069864200685	1.2318003273804833E-4	1.399270289837693	5.9488289838000636E-5	3.059909232282494E-8	1.5206456163303725	-1200.5893509242344	53.583710760302154	117.32791908340631	78.1931320403364	341.45682893051946	1291.0356520489202	666.0177641924137	18	27	10	8	77	30
665390000	-46930.46775035747	-45442.695067426655	-1487.7726829308162	-45442.695067426655	673.1748258183299	0.46124621204981603	1.0192335623507303	0.03753413118573703	0.3514244973757473	0.0527620081937332	0.022833667448759094	0.04552179765307259	1.337551760262621E-4	1.336706770364003	6.11308297489138E-5	6.729242101032612E-8	2.1409996274042826	-1206.2801513939894	89.93242173092432	112.54499723387913	66.03039860402166	404.0246443161666	1369.881845984461	382.6439035293024	16	30	12	1	87	24
665395000	-46861.01205780015	-45393.98548393067	-1467.0265738694764	-45393.98548393067	606.3306297565045	0.45745314926921044	0.9125592013178144	0.03753413118573703	0.3514244973757473	0.054046292391590436	0.022833667448759094	0.037234541389313404	1.2385306614641215E-4	1.3887765685203342	5.826165335491408E-5	2.2202787059456398E-8	1.5316405997837876	-1201.8302835345926	45.797674535421045	72.19072807530507	112.40694181801952	293.101428756671	1311.1960900184579	251.03125195150926	7	51	1	3	89	19
665400000	-46928.12643363357	-45425.09521383052	-1503.031219803048	-45425.09521383052	623.8253488869615	0.45745314926921044	0.8982041086639242	0.03753413118573703	0.3514244973757473	0.054046292391590436	0.01863028756462852	0.04662740446075685	1.3798997428418944E-4	1.3991175042724504	6.236919370134024E-5	3.8559863962710386E-8	1.5899082620183569	-1205.2480523181714	74.34085785902082	76.19006937831091	370.90417416481176	661.7784812512407	1439.9167304955024	156.43671174272347	14	36	13	2	86	19
665405000	-46874.79776983367	-45411.80330283166	-1462.994467002009	-45411.80330283166	482.4708820492555	0.43147082886216936	0.7971059363440551	0.035862823615818835	0.3514244973757473	0.054046292391590436	0.01863028756462852	0.033636188789182744	1.327723415172188E-4	1.401135129291556	6.27094033109447E-5	7.110253738858744E-8	2.2209314615766824	-1188.1633664312787	49.60098208825567	75.5820511904247	51.005172486128494	201.14008848538097	1292.3936561799537	198.1321507705075	3	42	13	6	86	20
665410000	-46891.30843516547	-45415.18073557042	-1476.1276995950477	-45415.18073557042	443.1991583033349	0.43147082886216936	0.7971059363440551	0.035862823615818835	0.3395350659026134	0.054046292391590436	0.021672775771560755	0.044213620801628675	1.3076536706336223E-4	1.433357945048304	6.192778552052751E-5	1.1898813316663242E-7	2.6729676348569016	-1186.8711489087846	97.77333605623802	75.32281664166486	44.006382989294764	273.23234530070556	1260.3862548876568	260.4950480347541	14	21	19	7	90	19
665415000	-46894.53765163049	-45411.70811054057	-1482.829541089922	-45411.70811054057	529.2381436502267	0.43147082886216936	0.7971059363440551	0.035862823615818835	0.35049195219351276	0.04750413434476263	0.023245160438884978	0.039241633217486735	1.2461893814392182E-4	1.4451785007534166	5.888344063379826E-5	3.6557245726514284E-8	1.7055990616989096	-1184.3341078013711	176.90579759464885	158.49383744950384	49.18004229040353	367.46058590311384	1303.6359817135544	255.26111589956258	16	8	35	9	84	18
665420000	-46921.19292013147	-45421.08997581763	-1500.1029443138398	-45421.08997581763	471.4974587727969	0.43147082886216936	0.7971059363440551	0.045548987961237394	0.3614610768438624	0.0514823740277528	0.023245160438884978	0.039241633217486735	1.278956079947289E-4	1.397905479945824	6.263514367018988E-5	7.141775322597743E-8	2.0745470549335163	-1183.434778475529	170.30845034941947	140.78882183230607	53.80749077273601	146.9586408001121	1119.782188061271	372.21255847097365	12	10	36	9	86	17
665425000	-46869.33306949179	-45385.18570861249	-1484.1473608793012	-45385.18570861249	399.23195332469805	0.4226625517785948	0.7827327956606621	0.04035295609858299	0.3614610768438624	0.053788481393206626	0.023245160438884978	0.036513731632012596	1.2582370616156052E-4	1.3033798336961602	6.402818816500135E-5	3.791434282227621E-8	1.7182509093801444	-1181.3813657443968	151.8942880950252	46.29944140889175	111.91120509764484	303.35946558282194	1524.5717065093052	163.89493253603695	35	21	3	7	86	18
665430000	-46902.128823306004	-45383.60642981809	-1518.5223934879104	-45383.60642981809	390.1729804909014	0.4324476139700911	0.8012708017766126	0.03905145970980059	0.3614610768438624	0.053788481393206626	0.01919099618402626	0.03330211945580696	1.227787333468906E-4	1.3922014907503193	6.494610222900533E-5	3.197524891525523E-8	1.5557139168326624	-1194.1565858878266	110.29221909217004	68.09101264800877	223.02700797282534	154.5498890267487	1110.0598360656702	250.4754384167999	37	24	5	1	98	5
665435000	-46894.773463632686	-45395.860134349154	-1498.913329283534	-45395.860134349154	403.83106760071445	0.4372294643148903	0.9585040643818519	0.04290984941234434	0.3614610768438624	0.053788481393206626	0.01919099618402626	0.04131742553706431	1.2701891864880593E-4	1.3560949056693363	6.547607169590366E-5	5.290110030746106E-8	1.9407630864732293	-1185.1950657271618	102.1355156953536	40.932506605397144	198.79970754337583	783.603799676861	1106.8718145753005	293.15946519252515	35	23	8	14	77	13
665440000	-46882.91277593187	-45405.15568898298	-1477.7570869488925	-45405.15568898298	414.7302089694729	0.4584151921439986	0.826498418905861	0.03356873447923319	0.3531128436335046	0.04971867633428685	0.024324019548057244	0.038152839887914895	1.269608774761089E-4	1.349287205274481	6.613302580153942E-5	2.3610194957655286E-7	3.6561919947658263	-1178.4477479188822	115.48291562320031	34.24826890331814	143.21210950613641	589.6767054275945	1234.8627481364617	225.95653880453753	43	17	4	14	78	14
665445000	-46867.40933077401	-45387.67652688913	-1479.7328038848825	-45387.67652688913	405.4091730847779	0.4584151921439986	0.9570536059600435	0.03356873447923319	0.3531128436335046	0.05635845811367565	0.024324019548057244	0.038152839887914895	1.2333643559776466E-4	1.4079759705444157	6.268124033139008E-5	5.6413356661907284E-8	2.056591280412788	-1187.7910125763067	134.978884548668	42.72597722685554	217.74118483337023	1319.5440124293762	1100.2080384229296	384.6088941535177	31	29	5	11	77	17
665450000	-46918.94768300227	-45405.6182019586	-1513.3294810436723	-45405.6182019586	419.6185115425199	0.46207416620774105	0.883478218428488	0.03356873447923319	0.3531128436335046	0.05635845811367565	0.024324019548057244	0.046393778467112	1.2655510597538955E-4	1.4112748972555598	6.501804643572544E-5	5.8777476861691816E-8	1.8815426672823736	-1178.9502345578537	82.64121172501504	66.23445574506682	363.0706704815971	824.0771906466211	1208.6385440398315	458.9660850159356	39	21	4	3	82	21
665455000	-46922.31662602269	-45394.64924955091	-1527.6673764717862	-45394.64924955091	413.4696710319154	0.4512304567657308	0.883478218428488	0.044018269704142535	0.3584773688502275	0.05635845811367565	0.024324019548057244	0.041465232357790975	1.1991711047791914E-4	1.3463807254195743	6.330289194219936E-5	4.4826840715574906E-8	1.783199431189205	-1186.3754666249401	43.68342665022972	76.42581683890134	55.55484844564397	270.21669374020223	998.5550164948421	590.1843046131951	13	19	26	1	99	12
665460000	-46909.81891172425	-45391.467985973795	-1518.350925750456	-45391.467985973795	376.76324092613845	0.45886002894407535	0.883478218428488	0.04013714273090819	0.36024055207402855	0.05635845811367565	0.018856906870961934	0.04368949420502294	1.2177427060237549E-4	1.3496155925594766	6.236631494890492E-5	3.5811315133594017E-8	1.6131758183036742	-1181.8611717502201	49.2298916078229	108.65169741326996	338.6326747204675	837.7375511945072	1298.0193143360978	225.05497708010634	17	43	2	8	88	12
665465000	-46917.50577225613	-45407.49346196204	-1510.012310294094	-45407.49346196204	417.58349255190603	0.4512824724780341	0.883478218428488	0.03620156718240082	0.36024055207402855	0.05635845811367565	0.018856906870961934	0.04368949420502294	1.1862457984212608E-4	1.2932844698165444	5.985159834511378E-5	3.386519000828602E-8	1.629656029595758	-1183.4086600371936	62.04047943823859	72.15181767455859	272.14776335731347	806.4991053059596	1346.2380719881698	215.92030230976678	13	48	2	6	86	15
665470000	-46919.02155856737	-45406.04688784216	-1512.974670725211	-45406.04688784216	443.34639331812923	0.4512824724780341	0.883478218428488	0.03620156718240082	0.3672446527400343	0.05635845811367565	0.019773799320174444	0.04368949420502294	1.1939739775402454E-4	1.305926313147262	6.10736313626564E-5	5.866111099097759E-8	2.0029757340944725	-1177.0618038323746	42.68792122957251	51.328393376528794	144.7406470714115	649.4643418131961	1582.284269463497	294.0812913137055	4	56	1	17	74	18
665475000	-46941.63896555362	-45398.97793550607	-1542.6610300475525	-45398.97793550607	492.94851113321863	0.4512824724780341	0.883478218428488	0.03620156718240082	0.35856026085675835	0.05635845811367565	0.02224853313454683	0.043038594734662663	1.2487320810170393E-4	1.303009958745894	6.519234340133232E-5	4.754721715409511E-8	1.6539902188594455	-1167.8729614351876	71.85317829957043	52.09769351085141	309.8295071817461	1029.8824465866815	1168.3362391799817	224.81161848380373	15	46	7	2	83	17
665480000	-46938.57949269704	-45411.50552220879	-1527.0739704882476	-45411.50552220879	362.77154357256785	0.4508555767248222	0.883478218428488	0.03620156718240082	0.35856026085675835	0.05635845811367565	0.021315530121292243	0.043038594734662663	1.2827910588882735E-4	1.3066450584087177	6.849978776688988E-5	5.480830824545841E-8	1.737743496479539	-1171.4968593535725	55.49752174239733	75.1380263397626	344.82326179099937	402.37073762972983	979.9140328294752	250.04443512431507	23	36	3	12	83	13
665485000	-46913.42016742035	-45408.32692779879	-1505.0932396215599	-45408.32692779879	364.4561897651865	0.439793417815504	0.883478218428488	0.03620156718240082	0.3351785660608963	0.05521095929658499	0.021315530121292243	0.043038594734662663	1.3083683369553804E-4	1.2995417546602461	7.002581726586321E-5	3.467622156783269E-8	1.5132689627441551	-1169.943121968077	58.842985279445266	63.87244233347866	102.38496559255893	365.43628699435516	1029.1594622802997	83.54351113882619	19	28	11	4	102	6
665490000	-46918.56874904694	-45406.97570889831	-1511.59304014863	-45406.97570889831	365.35671163571254	0.439793417815504	0.883478218428488	0.03620156718240082	0.3351785660608963	0.04829132642898683	0.021899338988002604	0.043038594734662663	1.2982141275809934E-4	1.3640697996670066	6.859223393375092E-5	4.941414722071132E-8	1.7623711633334156	-1170.958693517794	88.89600432124945	53.55293527298231	298.12876277699286	812.4660598043444	1045.1262182493626	188.15266715506303	28	31	7	1	94	9
665495000	-46892.37756499342	-45388.9331446638	-1503.4444203296187	-45388.9331446638	328.423622045235	0.44058743416933976	0.8359700608684789	0.03620156718240082	0.33455440662333974	0.0516867236301252	0.021899338988002604	0.042397122765936414	1.337071449711962E-4	1.3692364949211329	7.368063241158694E-5	3.5555255562520855E-8	1.556240193584952	-1169.1285576655691	53.721432375307025	69.37966946908033	183.23809472845005	376.6979634134023	1122.1561416190432	389.5451124919295	10	47	4	11	86	12
665500000	-46904.269469806415	-45410.26428750507	-1494.0051823013455	-45410.26428750507	324.3169950433117	0.44058743416933976	0.8629491612240164	0.03620156718240082	0.3443363825562724	0.0516867236301252	0.023958816248758494	0.042397122765936414	1.3444656049943862E-4	1.28933513212458	7.376551642890329E-5	4.427458429800425E-8	1.7070289673551524	-1168.4006477743633	95.39022536372092	55.27926595063126	85.59025448016246	471.048486487384	882.2078918007979	118.11204018803605	21	21	16	14	88	10
665505000	-46905.32274790205	-45412.36833642387	-1492.9544114781797	-45412.36833642387	328.57796671104416	0.43936607596326166	0.8342948371817609	0.03620156718240082	0.3443363825562724	0.05406215661643826	0.024363165403501884	0.03920635761660439	1.3657416803108718E-4	1.31875345860775	7.199212372056867E-5	1.489479782605006E-7	2.7575119737854674	-1165.606946762847	60.34806920689782	48.45354182302289	64.33371133808393	373.2825353526356	1007.9891622915213	238.4484234898195	9	25	20	14	89	13
665510000	-46896.006658274135	-45420.35682355834	-1475.649834715796	-45420.35682355834	326.63587111847613	0.4153010932479254	0.7588003091754197	0.03620156718240082	0.3420985603168992	0.05093880056605117	0.024363165403501884	0.04224304302066983	1.324160086950325E-4	1.4834662233348723	6.978558812397112E-5	1.475229376110531E-7	2.828869334198104	-1161.631664732626	229.13543402033415	56.06293217752182	47.47965603321933	344.28909231516775	1085.0468021436945	209.44243415774636	10	29	19	7	93	12
665515000	-46919.02090767868	-45408.92660536979	-1510.0943023088923	-45408.92660536979	339.43367769129867	0.4153010932479254	0.7795712301707086	0.03657373174653184	0.3420985603168992	0.053363601159901124	0.021062404301801663	0.04232925175936656	1.2716846009493238E-4	1.330262129188134	7.101918243560032E-5	1.6723506126439896E-7	2.948654334732693	-1158.8775060990506	58.59840839058322	49.674400639103105	85.96002672061657	913.4613911130699	981.6200278728592	332.24948017837005	35	17	7	22	79	10
665520000	-46920.081934063244	-45404.27376071827	-1515.8081733449712	-45404.27376071827	317.3419638991002	0.411157135381815	0.7663700298247655	0.039026479397237454	0.34598189043410643	0.053363601159901124	0.021062404301801663	0.04232925175936656	1.2320230987260768E-4	1.2701248899825237	7.416875291879961E-5	1.3349538030740233E-7	2.794469115635386	-1156.9344333491554	84.96897122827588	40.04523767117509	261.9990244995579	775.1270073934853	914.6254861080976	194.24284058722776	18	38	1	30	73	10
665525000	-46898.05607418979	-45386.27754674982	-1511.7785274399703	-45386.27754674982	358.97935214622186	0.41194476499453303	0.7663700298247655	0.04249934488029689	0.3466737974870996	0.0605283016994135	0.021062404301801663	0.04233466611595993	1.2866164608898734E-4	1.252161727550358	7.467120844530192E-5	4.615379891445061E-8	1.675030110042026	-1156.5373262914268	38.764168572576956	66.8916547056268	134.54016645861844	1018.9626175277604	1224.1265473346	201.2315717618799	4	48	11	52	44	11
665530000	-46905.68411882343	-45403.93455920203	-1501.749559621401	-45403.93455920203	375.6312428225255	0.41910792051125284	0.7663700298247655	0.04249934488029689	0.3426257391661046	0.051728922793383696	0.021062404301801663	0.044071938174165166	1.248079171385951E-4	1.3060862117048675	7.261220815195829E-5	1.0989361618385635E-7	2.51667603854835	-1155.042527533579	37.22026572569334	64.562338940349	235.8648975552388	1153.3314035238743	1146.7083902994655	78.92694700759542	11	44	8	19	77	11
665535000	-46892.55390515443	-45387.43836449303	-1505.1155406614043	-45387.43836449303	340.24845319389925	0.42494760583087304	0.7663700298247655	0.037802613201198584	0.3426257391661046	0.051728922793383696	0.021062404301801663	0.038179370291947096	1.2088164267061468E-4	1.2297102565410363	6.843156538458749E-5	3.073580465762988E-8	1.5156776042137936	-1167.86098352763	85.83550746875576	48.52190560805208	197.58448532060535	618.5837977918999	1038.5121049823294	225.28875854843378	23	34	1	9	92	11
665540000	-46916.56723603855	-45396.552165578	-1520.0150704605448	-45396.552165578	330.4011606592566	0.42494760583087304	0.8426284576976799	0.03330093405598033	0.3426257391661046	0.051728922793383696	0.02470326584545105	0.038179370291947096	1.253214050295456E-4	1.266905146877632	6.739242662656351E-5	7.666053972720084E-8	2.1308467090529937	-1174.390304733024	93.44869842145216	51.314316630046	242.64922505792902	1319.7935547611262	1097.3665928177036	198.42621677807756	25	32	10	18	76	9
665545000	-46940.56309006162	-45421.68134559993	-1518.8817444616939	-45421.68134559993	342.3358402887482	0.4191406136331982	0.8426284576976799	0.03330093405598033	0.3188011442185065	0.051728922793383696	0.024178008675473348	0.03884173904805579	1.2344473529678373E-4	1.273397568472733	6.65560728074141E-5	8.97266656131604E-8	2.2517811159385452	-1169.7252000741446	59.47914966829581	41.811701073423784	137.8184598457109	631.7139837178252	1296.9342302684197	94.76113707139858	35	15	11	22	77	10
665550000	-46932.81663745971	-45406.72354917402	-1526.093088285695	-45406.72354917402	360.49279484223894	0.4191406136331982	0.7213052569547064	0.03423075580648758	0.35582654024774635	0.05566750346220417	0.0267235306106434	0.03960642907062653	1.1570737146557038E-4	1.1929591242010815	6.656298031032722E-5	3.870549386801834E-8	1.6454197560932142	-1168.5051776229882	76.18480665621269	62.35637158014906	118.1238347753869	248.8540865331569	1084.247137615438	121.3669373790261	30	21	3	9	97	10
665555000	-46967.80461239144	-45438.215399175686	-1529.589213215751	-45438.215399175686	411.1133503980288	0.4191406136331982	0.8212067408366517	0.03405034038372074	0.35582654024774635	0.05964283491996994	0.0267235306106434	0.03960642907062653	1.1587360807892385E-4	1.279116117011761	6.517561412701797E-5	3.825328405092422E-8	1.654950681858337	-1168.8805787828596	91.71118801015959	86.0513463679153	469.62802369166315	566.1644721153285	976.8901500771137	101.13307990545984	45	18	5	3	89	10
665560000	-46951.05461939188	-45420.178040991326	-1530.87657840055	-45420.178040991326	425.5376824155949	0.4288374518072003	0.8212067408366517	0.034825607894416306	0.35582654024774635	0.05964283491996994	0.0267235306106434	0.03706564070424578	1.1979737252044471E-4	1.2380268170677013	6.622131768508073E-5	4.408880426158979E-8	1.7221470891131407	-1171.9878201043412	73.70168688520023	66.85021270925003	228.82413445349067	1220.3674747305945	1305.4384858137132	106.41266636409243	33	25	5	4	93	10
665565000	-46931.508031838086	-45393.00061551557	-1538.5074163225138	-45393.00061551557	414.27038663550314	0.4288374518072003	0.8167992804877731	0.034825607894416306	0.35582654024774635	0.05964283491996994	0.0228663742081949	0.04063306489648919	1.176240921066349E-4	1.3583769166390893	6.584838647267095E-5	5.6626678110954604E-8	1.867053219490496	-1178.048872925047	100.47047994196845	33.92448465366978	226.2981591566183	866.846813893674	1188.9701190854057	108.43153683827673	46	12	6	28	68	10
665570000	-46961.26267527895	-45441.70016446653	-1519.5625108124193	-45441.70016446653	470.66261495866615	0.4715973269739615	0.9130674477410365	0.036378267809822326	0.3383468682529651	0.05847846695190836	0.0228663742081949	0.04063306489648919	1.2320784659487966E-4	1.2332217090185618	6.531113044932468E-5	5.1070977432329875E-8	1.791253448400738	-1171.8149975213787	67.08207239308774	170.87889992558468	460.33137207972453	504.99593176639627	1039.2311951228291	206.0969065939734	58	4	5	15	80	8
665575000	-46938.19394819639	-45414.27741613346	-1523.916532062933	-45414.27741613346	413.1302338960261	0.4637123001707864	0.9103743088679906	0.04129336367551174	0.3554454136480243	0.05935826969898507	0.0228663742081949	0.040867467344778176	1.2338230230865004E-4	1.282688665585871	6.97418180679287E-5	4.970522686502288E-8	1.73050344686894	-1151.6481623586112	56.93659673101673	501.86115542491666	774.4036344029245	1629.8877247670873	1280.0914839451411	133.28774506931003	59	15	18	40	29	9
665580000	-46903.85657717729	-45404.256199992604	-1499.6003771846895	-45404.256199992604	402.3007181228086	0.4451494250416145	0.9103743088679906	0.04129336367551174	0.3554454136480243	0.05935826969898507	0.0228663742081949	0.04399387411747734	1.2146788360190846E-4	1.3223705655600515	6.636756979663815E-5	4.6751970181031254E-8	1.791527997298748	-1164.9290342375316	66.3908724170001	168.4392712956389	611.3369341886527	1383.764535463227	1372.4963921799335	88.28418420164944	57	1	19	69	10	14
665585000	-46926.44302090389	-45406.65572246762	-1519.7872984362702	-45406.65572246762	408.84933162800047	0.44870261459327704	0.8559093072560329	0.04129336367551174	0.3554454136480243	0.05935826969898507	0.0228663742081949	0.043533376880959866	1.2105815451303875E-4	1.2735349840566486	6.563621125211662E-5	3.855395380997752E-8	1.5516549445363093	-1156.1991693768155	69.74687720312633	327.9344924109158	465.35739083344197	1392.8944086460199	306.7778851585364	146.33489620816903	59	4	15	76	2	14
665590000	-46922.607235441836	-45390.235523460484	-1532.3717119813512	-45390.235523460484	441.56199537045245	0.4447317254041724	0.8418442957532415	0.04129336367551174	0.3554454136480243	0.04901445258605736	0.0228663742081949	0.0432218711133402	1.1951327448567355E-4	1.3321863937210954	6.35578374740813E-5	4.183653235207986E-8	1.578886830197461	-1156.5851239088522	63.985086903827586	149.76168442438208	486.79471866770115	1380.8212940192082	1495.6931945908627	181.22679711530967	58	2	23	63	11	13
665595000	-46893.862760511765	-45391.6779700965	-1502.1847904152694	-45391.6779700965	459.1543416035069	0.4447317254041724	0.8418442957532415	0.04129336367551174	0.3499122441971312	0.05112360789034363	0.02195128789702532	0.0432218711133402	1.242078530227563E-4	1.3291659554841515	6.347840314554354E-5	3.9461096296684436E-8	1.6593873436431053	-1172.7563973187139	67.29321793014115	301.552872822931	609.5380100778823	1595.2317962354682	590.3641646750477	116.25276031237621	59	6	16	65	16	8
665600000	-46901.95969034089	-45391.54790738422	-1510.4117829566665	-45391.54790738422	494.88101982657906	0.43520048129834693	0.8815810299156914	0.04129336367551174	0.3499122441971312	0.06017669264578937	0.024414043509530487	0.0432218711133402	1.23859635610269E-4	1.419222045193064	5.909974642386263E-5	5.925136099330551E-8	2.0434873152252497	-1188.2801323330796	72.27696997719725	495.6783794095549	864.720324494717	1591.4420590165685	1038.9398244225467	279.0397681593187	60	19	2	62	7	20
665605000	-46921.24801475694	-45392.08697776692	-1529.161036990012	-45392.08697776692	490.46855455175194	0.4572652369052996	1.0983995667770492	0.04151792307264531	0.3499122441971312	0.04999370664552848	0.022298256134067284	0.04193819587912451	1.1958493393791135E-4	1.2930636287849548	6.047682977222409E-5	5.326754776142695E-8	1.91425110665846	-1188.328605026977	76.85018678833782	453.6797717013437	674.0888745833589	1637.0354984401736	366.8173570974898	192.3013386979942	60	15	1	77	4	13
665610000	-46896.741739980214	-45384.93688817463	-1511.8048518055891	-45384.93688817463	477.850279307525	0.4572652369052996	1.0271614771961581	0.03753940690594117	0.37128810221881053	0.054579217817339876	0.01545086848977702	0.04193819587912451	1.2151102091492774E-4	1.3825971352405815	5.6774485829174954E-5	8.713724176624013E-8	2.370378969483564	-1191.0028135255623	71.12386337057126	183.70085056561066	556.3374664376822	1338.9547180028148	494.7405818658225	390.66440701465456	61	1	5	83	7	13
665615000	-46917.955849003454	-45399.26063288824	-1518.6952161152128	-45399.26063288824	538.0860834390905	0.4816338642836863	1.0353516522351558	0.04042085605878057	0.3564081811814282	0.055946520700991355	0.026806094796890174	0.04765177339009723	1.1765142408714171E-4	1.3931017391428564	5.4731605727133675E-5	7.245972439229414E-8	2.13747168613429	-1190.4760235144536	57.435807640899945	98.06236764963852	310.51635630323426	1602.7187271255273	803.1790513933538	296.2510451876218	44	16	4	85	18	3
665620000	-46869.99112459405	-45388.22653324791	-1481.7645913461467	-45388.22653324791	552.0489957286569	0.4835260529155628	1.0353516522351558	0.03774437751587734	0.3564081811814282	0.055946520700991355	0.021156832596973523	0.036524665650019814	1.1638238946797794E-4	1.3468020211926817	5.2577906764834295E-5	9.047343143420788E-8	2.7427585007677204	-1202.1405277608749	60.72411355529452	80.88144339745149	353.94060821457714	1021.451083508338	497.5286639505963	179.0240832609215	42	17	5	93	7	6
665625000	-46886.44052290528	-45385.1289097815	-1501.311613123773	-45385.1289097815	571.4903272007301	0.4835260529155628	1.0353516522351558	0.03774437751587734	0.3564081811814282	0.055946520700991355	0.023653990940668442	0.043078158767745796	1.2046092030427643E-4	1.3199112439915313	5.816706828956681E-5	5.027895585551037E-8	1.9329487154107146	-1185.2470719496082	68.65494897099998	222.07129619413735	584.3361626523206	1337.902082102497	250.00306200034814	453.4950821221544	57	4	5	89	7	8
665630000	-46901.3055321293	-45394.35815761848	-1506.9473745108223	-45394.35815761848	638.7913421865914	0.4990402570031501	1.0625679122799696	0.03774437751587734	0.3560495932388737	0.055914773398991285	0.024644687269715543	0.043078158767745796	1.1637121260016522E-4	1.306904905098601	5.645310894849064E-5	9.248559456811259E-8	2.5935573474630846	-1191.432385861928	67.24728070189636	420.5033919548176	810.1466141491757	1531.5303637437476	266.1169884849754	426.26578223419716	61	8	7	81	2	11
665635000	-46929.74326173049	-45403.96045155287	-1525.7828101776145	-45403.96045155287	723.2602595915491	0.48414477241141246	1.0625679122799696	0.03650714420036879	0.35808387582914974	0.055914773398991285	0.020513723302004593	0.04315300028332089	1.1435260322981555E-4	1.3388405029985502	5.383600754403349E-5	8.466994107263586E-8	2.424274486819316	-1197.4573420649358	71.48425312934069	263.95753623863203	627.8004800029613	1344.8939510781445	649.6627480370399	208.2495595031227	60	2	6	95	3	4
665640000	-46904.497064452175	-45404.066038727324	-1500.4310257248496	-45404.066038727324	633.9605352800804	0.48414477241141246	1.1733152855280973	0.038948060469280225	0.35808387582914974	0.055914773398991285	0.02302149576747196	0.04315300028332089	1.170696637747176E-4	1.2758109394717372	5.609879024084065E-5	6.678743033798964E-8	2.325244202011387	-1196.868613337604	77.36071416093307	205.06095511656977	765.6454091552451	1599.7583419909702	416.06971387886085	173.27190031687047	59	2	21	64	16	8
665645000	-46923.71617938788	-45414.35281653763	-1509.3633628502466	-45414.35281653763	594.0124783690939	0.48414477241141246	1.1690079984019566	0.03580721131795856	0.37131258278635365	0.05652187582740804	0.0243704244581015	0.042738227632068575	1.2216120367887528E-4	1.2784732379766843	5.6939740847779816E-5	7.05748948922628E-8	2.249757983004398	-1193.4266192161779	84.16463388130772	79.90722678648038	425.3390882565486	1805.8249457493189	561.9960012048319	351.72355266534674	55	6	17	77	11	4
665650000	-46921.593799872346	-45419.758962161126	-1501.834837711221	-45419.758962161126	632.4840043343194	0.48414477241141246	1.1690079984019566	0.03457497764129046	0.3447859094800115	0.05652187582740804	0.023863717252246893	0.03605729582555024	1.160490549042688E-4	1.3266456024327626	5.1411579336591185E-5	7.107433543934098E-8	2.4126061025399643	-1201.4947382642815	54.60583855763787	117.97572727188489	490.4707925277319	1670.8924082107887	795.6100593361491	342.5449676555272	54	7	12	74	10	13
665655000	-46906.3582262539	-45401.62598575617	-1504.732240497728	-45401.62598575617	663.3032913398381	0.4799703635665866	1.1690079984019566	0.04214814288091241	0.3620969843025646	0.05652187582740804	0.023863717252246893	0.03605729582555024	1.1345210397095764E-4	1.450517183143482	5.165185895660813E-5	4.4382694807452834E-8	1.9360157188176712	-1200.0724003514197	64.5006729975607	125.88814833940367	400.33160259111514	1825.9604064234675	673.0383476010397	247.2273202423624	58	1	18	72	12	9
665660000	-46923.59039154122	-45398.04219434882	-1525.548197192404	-45398.04219434882	571.5921650613975	0.4799703635665866	1.036066491113618	0.04069669123552952	0.36116626076691444	0.05469707537938141	0.023863717252246893	0.04046662019188954	1.1324151001497857E-4	1.319726247507179	5.2588649196392816E-5	8.563632154145112E-8	2.3377973752956844	-1190.0648082726525	69.98903142635811	229.50228096869267	310.1297935359916	1624.8955632190052	314.9004376996463	359.6177438412189	61	4	12	73	7	13
665665000	-46918.86085413511	-45398.14802380332	-1520.7128303317936	-45398.14802380332	558.5019732634413	0.46586774349911897	1.036066491113618	0.03774139899548178	0.36116626076691444	0.05469707537938141	0.023863717252246893	0.04046662019188954	1.1941934280189263E-4	1.3405807544742763	5.456175724208687E-5	9.340925279941733E-8	2.4131134832226557	-1193.8212546098075	75.32642722337874	450.7367120820814	1191.5389672298647	1530.1472972868764	439.41766684137616	167.11704540673932	61	10	23	58	12	6
665670000	-46951.11782440789	-45403.41489706752	-1547.7029273403673	-45403.41489706752	518.151434273987	0.46586774349911897	0.8903031470040709	0.03382196698236569	0.36116626076691444	0.05469707537938141	0.024091955468624398	0.04608982255113057	1.1657320704170794E-4	1.3019853371622603	5.372156053513371E-5	1.0916494364232814E-7	2.5940722945419754	-1203.5404766469305	98.35829463906823	244.70095437286685	1048.7051001304249	1820.3521195806575	198.75112647859856	596.1048817944262	59	15	3	78	4	11
665675000	-46931.08515494072	-45396.73975577026	-1534.3453991704637	-45396.73975577026	509.21752072349466	0.4466943292589088	0.9250156493979411	0.04027431422924899	0.36116626076691444	0.05876270349607562	0.024091955468624398	0.04399467718201198	1.212133135393065E-4	1.382599549234704	5.5588714390317915E-5	1.7043172943147003E-7	2.9334194214396914	-1197.1841029084649	77.44010782284488	268.5455558542913	1233.6789066351646	1988.1842064810126	600.5301642210311	176.90840772552923	52	21	8	73	7	9
665680000	-46899.88473626346	-45382.44575482272	-1517.4389814407432	-45382.44575482272	528.3234113213651	0.4521334138724511	0.9250156493979411	0.03964142191728571	0.33581922577976214	0.05934536732015893	0.019255157602591493	0.04399467718201198	1.1986254119503627E-4	1.3043726595676235	5.674969739543732E-5	9.265370838689155E-8	2.445675254410058	-1188.8079295713835	67.34499601625926	214.36469555382902	254.74215676884614	1206.6375714178334	1318.4452123813928	243.65969127770052	52	19	7	55	26	11
665685000	-46930.106727903076	-45403.23097101013	-1526.87575689294	-45403.23097101013	547.0145947126477	0.4132857637889872	0.8538760615989839	0.03964142191728571	0.3498801660137599	0.06067554702238253	0.022969272199469357	0.03479076053630569	1.1745320333978447E-4	1.3433182609149157	5.750717373582559E-5	7.98163113351628E-8	2.2647525634134316	-1183.578682279419	76.36051591542767	329.59751866440337	445.66800181985894	1242.7341879785902	1546.0859093956715	215.95268867953737	58	15	5	62	15	15
665690000	-46957.59687053426	-45401.374298298746	-1556.2225722355136	-45401.374298298746	519.0566981997315	0.4431867863863577	0.8538760615989839	0.037473047956796096	0.35623542309746153	0.05929448487829048	0.017564439560460686	0.03479076053630569	1.1661599963850695E-4	1.2009453015720413	5.768872626414794E-5	1.0774826543643382E-7	2.304205411265959	-1181.9153485340546	62.23201633318104	324.9325012066572	1072.281137706939	1521.4557518779727	821.4303088371192	224.7931989828046	62	1	47	46	3	11
665695000	-46933.74133009114	-45408.58667969159	-1525.1546503995542	-45408.58667969159	538.5552729264488	0.4431867863863577	0.861009583896337	0.037473047956796096	0.34027835252167493	0.05929448487829048	0.021434432425219557	0.045818723736190836	1.1059739277438327E-4	1.3003702771573946	5.1143460036069156E-5	8.302749227408054E-8	2.4567669497921614	-1194.1372633753192	72.42953569948534	274.5073622404686	1087.8937939941911	1565.117372541208	369.2358570178023	120.79769644033317	61	6	16	71	12	4
665700000	-46951.67603002424	-45418.64183561095	-1533.0341944132865	-45418.64183561095	590.4160429543282	0.45243617157686566	0.8721001920364111	0.037473047956796096	0.3595601543485898	0.05929448487829048	0.020459777303834956	0.03772634625767102	1.1080191159749147E-4	1.3110962314235641	5.1800680093652095E-5	7.710702108576435E-8	2.414011622431516	-1204.589608052348	68.1004587229943	330.5225877074831	1670.6866503874658	1967.3344790170393	736.7600978363807	226.64574995451633	58	8	5	82	5	12
665705000	-46959.360000577144	-45411.20180722787	-1548.1581933492712	-45411.20180722787	595.5204581586089	0.45243617157686566	0.8309209324531844	0.03141493441338725	0.3595601543485898	0.05929448487829048	0.017008366631012663	0.03772634625767102	1.1047819815523564E-4	1.2885139677271666	5.239737590577474E-5	1.6197991597961143E-7	3.0712468905884616	-1191.321853583205	78.07037336505672	186.63556937128294	645.150082583029	1848.4837467001512	248.10465473402718	306.0390499528019	57	6	15	75	14	3
665710000	-46934.498089773326	-45400.758355595564	-1533.739734177762	-45400.758355595564	617.7485646697043	0.45243617157686566	0.998093326156355	0.03141493441338725	0.3595601543485898	0.05075950200765225	0.017008366631012663	0.03908301109858435	1.1029879693309527E-4	1.24337245307221	5.1311815862447354E-5	2.1453152613675056E-7	3.6384637820295493	-1191.57149110835	69.33615777967476	389.5354338755801	305.4692697879458	1439.3441393836488	1006.6632695728578	269.36726353000284	58	9	7	78	3	15
665715000	-46929.72293442366	-45385.74039521618	-1543.9825392074874	-45385.74039521618	530.289719185747	0.45243617157686566	0.9915106893518055	0.03141493441338725	0.3595601543485898	0.05075950200765225	0.017008366631012663	0.03908301109858435	1.1697152284310109E-4	1.3418996221216288	5.538133843857382E-5	1.6251185666802437E-7	2.913342048054857	-1179.668971990543	63.50772648939814	374.40996010160126	550.9550066650922	1503.3297391582034	1843.1714337581182	185.00389758092965	58	15	4	71	7	15
665720000	-46905.614990179456	-45406.154516239934	-1499.460473939519	-45406.154516239934	559.9386718089086	0.4561907108078398	0.8825632409232009	0.03141493441338725	0.3595601543485898	0.04918136711497602	0.021104439546134026	0.036406634680611887	1.2119494889694158E-4	1.2933231939703027	5.4895796152454356E-5	3.984644292180336E-8	1.854457667826108	-1206.3004340195503	72.79363976792084	412.4066243685766	504.49710018539105	1665.6066872602626	232.57158524843544	106.41842390951075	58	10	4	86	9	3
665725000	-46901.65795116926	-45410.57646764495	-1491.081483524312	-45410.57646764495	488.78435345484536	0.4561907108078398	0.8825632409232009	0.04361936479247852	0.34977208558243067	0.05926847951844478	0.018982995957108915	0.036406634680611887	1.2262934452561628E-4	1.282322633849844	5.2613966489092845E-5	5.141628945129779E-8	2.074907793125187	-1208.8540011404318	82.61046975373586	354.4110699145603	889.8537917329766	1622.8746162092336	299.73347015186806	101.28879271213061	57	8	12	77	9	7
665730000	-46903.12010594194	-45394.96661525506	-1508.1534906868785	-45394.96661525506	588.5710677588866	0.45031512306234117	0.9172873883852293	0.03766685221156678	0.3421726755340857	0.0534046886967991	0.024033275829824386	0.04250616764593798	1.1782180527425928E-4	1.2280768715664525	5.311363152005306E-5	2.5792508097210352E-8	1.5824282310824616	-1208.1581681325306	90.30251937236612	406.23420820709	580.5154681054547	1758.5082598028941	989.42265393888	247.0214065656036	56	13	5	76	4	16
665735000	-46916.08940433182	-45382.36624804555	-1533.7231562862642	-45382.36624804555	560.073459865256	0.4322901199745432	0.9294109788440541	0.03608569238511369	0.3531021390459538	0.05782923090325443	0.02507448074129522	0.04250616764593798	1.1392000873439435E-4	1.3004370570199493	4.995686284838218E-5	3.958000738635388E-8	1.8660092004847668	-1218.8321057265744	74.80030412615503	250.40285109716734	805.7070470771046	1055.7346214450934	2167.884294614691	398.1585380444524	55	9	12	26	52	16
665740000	-46917.359432684236	-45405.511853887336	-1511.8475787968966	-45405.511853887336	589.7969020980122	0.4267969761916164	0.799450993190269	0.03729318422628594	0.3531021390459538	0.05516675378757168	0.02507448074129522	0.04250616764593798	1.1818516534461207E-4	1.2540802318855302	5.0899959228414406E-5	6.876410763123441E-8	2.358569793950954	-1214.2684557069656	84.36930361779241	643.2876833600229	970.6622239199268	2118.8772072083925	768.2637126703181	392.86981856754784	57	5	45	38	18	7
665745000	-46934.8490433759	-45391.68121913279	-1543.1678242431055	-45391.68121913279	549.5253057727946	0.4267969761916164	0.769721353777295	0.03729318422628594	0.3716875326632102	0.0609517910034122	0.018862607960247264	0.0449609253816759	1.1619013602967759E-4	1.2910385319196582	5.0860251224700444E-5	4.90557891748249E-8	1.9069722533814004	-1216.4488101461309	72.83307704205467	231.2988643220123	929.7498918978339	2189.0904118479702	1550.6842656809756	386.6530723425905	53	7	47	29	24	10
665750000	-46954.50580147067	-45404.29328856147	-1550.2125129091933	-45404.29328856147	582.5543921116064	0.4209522294191904	0.7834343106295587	0.03729318422628594	0.37411834219739387	0.0609517910034122	0.018862607960247264	0.0449609253816759	1.172670564502178E-4	1.3235821201901856	5.200175604570097E-5	4.9209878984786044E-8	1.8023988869573555	-1195.9858848125684	82.30330794991266	562.0981082342611	855.0339975198472	1577.6529544650848	1192.7702759366152	527.9522993260517	58	7	21	56	12	16
665755000	-46906.66403114842	-45396.41102752101	-1510.2530036274115	-45396.41102752101	556.8944422685828	0.44401373956420115	0.8122151610484056	0.03729318422628594	0.3555903232187989	0.053398292836923156	0.018862607960247264	0.039821721957718534	1.2828148548008772E-4	1.420422080869372	5.453558453579785E-5	8.476625919245997E-8	2.1957762697769856	-1179.5621762620556	95.49404231319488	63.63884572703442	489.432881895337	1425.6731352365914	1787.1748442896608	401.21190051998514	36	24	24	59	6	21
665760000	-46885.411725624734	-45400.90071530559	-1484.5110103191391	-45400.90071530559	553.7727438308599	0.45261635021738783	0.8122151610484056	0.04176215939240898	0.3555903232187989	0.056288951473772	0.020655904414205402	0.039821721957718534	1.2635830944098287E-4	1.3879298274688319	5.365677951584392E-5	8.516198984600996E-8	2.3697754952976338	-1186.660195906967	65.97255333577789	137.9470150661169	574.7214134995747	1480.2943995931494	1476.3012645752463	500.05138590721776	54	8	12	67	9	20
665765000	-46900.94829866906	-45386.297710710176	-1514.6505879588792	-45386.297710710176	498.57325133002547	0.4343134604478525	0.8122151610484056	0.04176215939240898	0.3555903232187989	0.056288951473772	0.02623652556099842	0.039821721957718534	1.305912481516714E-4	1.3348073171646142	5.5196239246566804E-5	4.9581718462204296E-8	1.742342397394093	-1192.240523263402	75.70756551933403	112.77653815810325	899.9358915424896	1019.3887862936746	1398.445077357257	559.349611199468	45	17	35	38	24	11
665770000	-46894.38731272884	-45402.56025689475	-1491.8270558340896	-45402.56025689475	529.3462539326569	0.3999217006914973	0.7560329424884981	0.04176215939240898	0.3701495901418615	0.05144010404171364	0.01876972859292615	0.039821721957718534	1.3929379192171844E-4	1.4172743651712096	5.535901681307061E-5	6.107409867832155E-8	1.9278454272378096	-1195.3981143803148	73.22389800455504	293.2495755541466	754.0470562204042	1203.4588579048261	418.5782455089431	170.85789261277355	64	1	14	75	11	5
665775000	-46878.17159890809	-45399.6651020636	-1478.506496844494	-45399.6651020636	555.7623409094685	0.3999217006914973	0.8026826049566737	0.03891897406645726	0.3539218183519434	0.060946838775577564	0.02156652268477684	0.039821721957718534	1.3853008310522798E-4	1.3947187797322047	5.5028723002766654E-5	4.2299950459998387E-8	1.7778131461235809	-1201.1867360956574	109.77025368322155	749.7015240589733	1243.9872102092409	1388.7070241534382	188.6975278294684	268.04224416424626	64	1	23	70	1	11
665780000	-46898.10649155553	-45400.07814591641	-1498.0283456391214	-45400.07814591641	520.9540420074811	0.4190852195426142	0.733667306234796	0.03891897406645726	0.3370825265981694	0.060946838775577564	0.02156652268477684	0.04079361712081251	1.3126519288261413E-4	1.4590842256122956	5.541784900106663E-5	1.0990117179374793E-7	2.497331912017164	-1185.4184498022387	74.25886935408644	460.96899798318157	1102.9285332868121	1320.1236951931708	490.42527575500543	60.47790286296081	64	11	34	40	20	1
665785000	-46908.79494064756	-45402.46134277729	-1506.333597870265	-45402.46134277729	560.4961282170074	0.41717131198033214	0.733667306234796	0.03891897406645726	0.3557309887263824	0.05848590278441803	0.02440162615902345	0.047165716689161655	1.30623594891599E-4	1.3862441857283798	5.701572194181245E-5	1.1777545146894281E-7	2.452845658979342	-1182.5926791671957	75.7747617094321	547.2460837135941	1181.2291966728922	1923.0674506050743	922.4077148295625	284.3402763012407	65	11	51	21	10	12
665790000	-46907.393234051335	-45412.661234737214	-1494.7319993141234	-45412.661234737214	482.2068815643119	0.41717131198033214	0.7235931796096448	0.03891897406645726	0.3557309887263824	0.052509495986062873	0.0195445810351274	0.047165716689161655	1.3035424905267877E-4	1.4634227538398805	5.697752862372489E-5	7.87181276013463E-8	2.1671061873008512	-1182.853335591033	88.79405679747425	791.3044286197864	1750.7698902383518	496.17604978754395	553.3541651702138	107.88673482295954	64	12	75	16	1	2
665795000	-46913.76073504498	-45410.43769665827	-1503.3230383867096	-45410.43769665827	602.614008505473	0.4331013399916248	0.8324923546318521	0.03891897406645726	0.3557309887263824	0.05320120453810332	0.020613679132282868	0.045906697331052106	1.3288476835877217E-4	1.3677282261623598	5.7615205988139004E-5	8.050706057092722E-8	2.022867425845569	-1166.012350478843	73.62768236696759	472.50034620825375	1378.3520705789438	215.22623242351906	517.7940248904459	505.1550591514602	64	16	73	7	9	1
665800000	-46929.84491192966	-45394.518735718724	-1535.3261762109325	-45394.518735718724	541.04255233026	0.42597997178979535	0.8324923546318521	0.04101662564872349	0.3557309887263824	0.05320120453810332	0.022788257543633676	0.03921929234310468	1.2856084265407976E-4	1.3790893355588003	6.116731959664063E-5	6.91842228197222E-8	1.9075543867125224	-1177.8622305863396	81.77194189506903	195.7918227172251	1071.0577054815299	2439.0762464933646	1674.4754482739775	224.23864505147876	60	21	42	2	25	20
665805000	-46919.94831756153	-45390.77156634283	-1529.176751218703	-45390.77156634283	521.5777939999202	0.42597997178979535	0.8324923546318521	0.03261851669201034	0.3557309887263824	0.05320120453810332	0.022788257543633676	0.047620432282238945	1.2197382140041747E-4	1.3116008893506514	5.931354668174751E-5	6.901257281191053E-8	2.105084850915663	-1184.9748951897805	88.75423607660893	516.572291270997	971.0570528787779	1512.5138315868674	1389.3807648450836	276.1355140061842	61	15	15	31	39	9
665810000	-46909.89553590573	-45383.821156281585	-1526.074379624143	-45383.821156281585	451.97398075939213	0.44373481726535136	0.9067783997308226	0.03788409839185693	0.3557309887263824	0.05520171996871363	0.022788257543633676	0.04410542636856488	1.2111843304581679E-4	1.2715609764793763	5.881953725775884E-5	4.591020223725253E-8	1.7379058883852931	-1182.828240074645	65.22073423890672	293.03120626066436	942.4186615559327	1921.8392332234255	1396.1343122293813	325.085385703505	60	6	48	26	11	19
665815000	-46911.77200866263	-45388.500917127116	-1523.271091535513	-45388.500917127116	456.85192785702867	0.44373481726535136	0.79810037753071	0.039804802178611105	0.3557309887263824	0.05764332371601115	0.023108035965662604	0.04410542636856488	1.2439566348981668E-4	1.2405691012427238	6.0867386812144136E-5	5.100746063084549E-8	1.8089791003109443	-1183.1019626767968	84.37166536717183	268.7198472944539	601.7079525773357	1071.1046585900817	2108.8379532279	259.2355270151322	59	4	42	4	41	20
665820000	-46906.35701063411	-45389.80545303627	-1516.5515575978336	-45389.80545303627	408.92837632508036	0.41469610753175995	0.79810037753071	0.039804802178611105	0.3557309887263824	0.05764332371601115	0.02210255642572245	0.04410542636856488	1.1935200556558223E-4	1.3081351913255335	5.876632697055753E-5	3.405398086042306E-8	1.6266295478150137	-1183.0640817524807	78.73494257005709	208.7951360648213	855.3118535547139	969.2376554606425	1856.171782873228	287.02007109891923	57	5	21	17	50	20
665825000	-46918.18614477	-45399.45707847967	-1518.729066290331	-45399.45707847967	408.7069044196073	0.4583622839437612	0.79810037753071	0.039804802178611105	0.3557309887263824	0.05764332371601115	0.023873980448010892	0.04410542636856488	1.1513862899543039E-4	1.228068141231994	5.896003375305226E-5	3.702729717566607E-8	1.7606337662585743	-1185.0114269562005	63.7786755246635	285.64377571551375	973.5421191363855	470.6557705159195	1691.167272869797	419.2125269614872	57	5	29	5	57	17
665830000	-46894.497675169085	-45407.38375682476	-1487.1139183443247	-45407.38375682476	438.78674706104874	0.48332395918009596	0.9392287239321719	0.039804802178611105	0.3557309887263824	0.0513284318302468	0.01695402147359169	0.03745864744325027	1.125215077087525E-4	1.3721771761894548	5.5638747036218866E-5	2.837862986065049E-8	1.7433239809074963	-1195.8273888865276	61.15068306826144	274.2598233911868	891.5255414166019	1343.0773780698048	1451.1010339338034	285.9846874811566	58	4	5	22	67	14
665835000	-46898.31644923042	-45389.24020584144	-1509.0762433889856	-45389.24020584144	419.790662452038	0.46307633811774024	1.031764335998399	0.039804802178611105	0.3557309887263824	0.056954612533493154	0.023507302435902443	0.03745864744325027	1.2124438611796309E-4	1.2755967210710784	6.209688986771913E-5	4.359222941742238E-8	1.8250659109614367	-1187.0204842694936	57.03767127586858	182.52808879334964	946.0089024194394	2283.552148479006	1287.9741044715984	199.2528990311334	44	19	28	4	59	16
665840000	-46947.386588539644	-45413.13255918866	-1534.25402935098	-45413.13255918866	390.81164035443317	0.46307633811774024	0.9139016320431731	0.041785840191504046	0.34873141416911907	0.06081294059443423	0.023767622086309687	0.03745864744325027	1.1824635650077015E-4	1.2626071767499962	6.455231447773827E-5	4.625795424465181E-8	1.8005360973296265	-1176.8854362944385	79.48905109503873	342.93605898192817	1225.4407585525507	795.6725989856352	1954.8167967784607	213.1243618734815	59	5	60	2	30	14
665845000	-46932.39408334396	-45403.0821614016	-1529.3119219423627	-45403.0821614016	420.63404582840667	0.46307633811774024	1.032714819694988	0.041785840191504046	0.34873141416911907	0.054033281591320544	0.023767622086309687	0.04659113922483209	1.1619468961811946E-4	1.3257925804180688	6.261176620855902E-5	1.1801351179591516E-7	2.703924153602385	-1188.295727684772	79.67227789713985	472.2275521842746	1317.6132006306677	925.9333825573655	1509.6628770957157	234.03979380721555	60	8	25	11	51	15
665850000	-46922.387819448144	-45398.36097152297	-1524.0268479251781	-45398.36097152297	424.0553892162957	0.4554695879793684	0.9731130492302258	0.041785840191504046	0.34873141416911907	0.055532257677047135	0.022858655233879616	0.04659113922483209	1.1298330010932338E-4	1.285526580562239	5.9902346064134024E-5	3.478329620268335E-8	1.7285061312888503	-1197.8611785820215	84.0444235180022	423.93225278908534	787.7440412834111	1129.8344959000262	1567.8977513714974	203.67833680219138	60	7	3	1	85	14
665855000	-46914.520623332595	-45403.47774977233	-1511.042873560259	-45403.47774977233	395.8333639637145	0.4576404308144371	0.9731130492302258	0.041785840191504046	0.34873141416911907	0.05442642209595884	0.021074738080101966	0.045459498398792784	1.1231082854709558E-4	1.3449006759398132	5.892030383782403E-5	4.81988022103292E-8	2.1547280241188016	-1204.9329166941434	82.04635868342416	325.6681172497335	582.1697570620328	694.5293612182425	1861.0472697530545	164.0120973019823	53	7	6	12	78	14
665860000	-46929.46743790967	-45422.03563043531	-1507.4318074743567	-45422.03563043531	383.07138813878754	0.4576404308144371	0.8738627450338687	0.041785840191504046	0.34873141416911907	0.05442642209595884	0.021074738080101966	0.043035931094061154	1.1956831756445279E-4	1.4509147370808035	6.133026191165402E-5	5.891476805650574E-8	2.226306174523164	-1190.663208385283	145.04562348461127	50.53240352072383	346.3890857191828	976.1354723587029	1624.6274097137368	225.42466487995387	31	31	2	13	78	15
665865000	-46931.01778767657	-45412.10600729761	-1518.9117803789543	-45412.10600729761	394.81187697611836	0.46456679700588227	0.8738627450338687	0.041785840191504046	0.34873141416911907	0.05743486340691489	0.021074738080101966	0.043035931094061154	1.239454359323137E-4	1.3196488630489362	6.30714013089172E-5	8.13780758397645E-8	2.2194479845240176	-1175.4680073534892	87.05507700477796	53.14392436701799	628.7838552199379	477.63339010316	1349.2115239243074	90.48454946321513	50	12	4	6	83	15
665870000	-46910.593907108865	-45412.44768548677	-1498.1462216220978	-45412.44768548677	440.09310982280266	0.45173592656173406	0.8606817025974295	0.04159663088826211	0.34873141416911907	0.05743486340691489	0.021074738080101966	0.03568540814498902	1.2354922807711124E-4	1.4267890812152026	6.295560074505724E-5	5.2665851514331414E-8	1.919556846236854	-1179.395983392895	82.93276490810563	77.15398892707859	169.24623614008254	522.507401385066	1475.1084322744382	146.27812353338183	47	15	6	3	85	14
665875000	-46919.827563150626	-45408.39804089182	-1511.4295222588028	-45408.39804089182	366.3155660778031	0.45173592656173406	0.8606817025974295	0.04159663088826211	0.34873141416911907	0.06051927993397129	0.023450839008261865	0.03751688034087692	1.2585952006507946E-4	1.3752570287628134	6.118766074232078E-5	4.624948896451977E-8	1.7935558528510558	-1183.110039144246	117.06836449133826	59.552390245573164	411.8471346938213	1027.3686831822056	2084.83570839261	501.514909903989	33	31	4	33	45	24
665880000	-46934.92876275888	-45415.359980781664	-1519.5687819772102	-45415.359980781664	444.0677650246888	0.45173592656173406	0.8375547423593659	0.03944781485106481	0.34873141416911907	0.04765977021603898	0.023450839008261865	0.03939111851575396	1.2694394547707564E-4	1.3440893691343951	5.996843261309086E-5	7.45977561025281E-8	2.1750110207831375	-1202.6931312706834	97.5040472504	197.51544301932822	630.8879588073145	704.2562158577299	1630.726812021489	324.7523987943769	57	10	2	14	60	27
665885000	-46921.04845738462	-45415.82781034074	-1505.220647043875	-45415.82781034074	378.0195651987414	0.45645049495749296	0.9703933824008603	0.03944781485106481	0.34535139326375586	0.04765977021603898	0.023450839008261865	0.03593971737465401	1.2580683099966422E-4	1.3758754748507176	5.950486446506385E-5	1.0176749515559642E-7	2.530920045043587	-1200.01913379264	87.20845019284157	201.80846448653392	826.9764786909119	756.554850162196	2357.303154495371	256.8673284218733	59	5	12	2	67	25
665890000	-46933.710392941146	-45421.16295429817	-1512.547438642981	-45421.16295429817	443.7207465250368	0.45157390936871705	0.883316731730955	0.03604062565258388	0.34535139326375586	0.048471196028795405	0.023450839008261865	0.042576041136251984	1.246784274916448E-4	1.4451515345223633	5.7675139078103844E-5	7.175263389343055E-8	2.0717852546247877	-1201.8495972793437	81.39054385258663	120.64036151270406	232.8862055562481	545.4626844790106	2040.280276463487	523.3065572280709	58	2	4	16	68	22
665895000	-46889.465581684424	-45390.68203691536	-1498.7835447690654	-45390.68203691536	453.4651281276456	0.455891428551611	0.883316731730955	0.03604062565258388	0.34535139326375586	0.052972270444596015	0.02152695524321164	0.042576041136251984	1.2180991212546817E-4	1.4290069177735008	5.624263434661982E-5	3.686020128742935E-8	1.7583766254821651	-1200.4558800314726	73.79214205484001	67.71737239310394	231.75689761081617	634.5466851743233	1627.4260847909895	344.5585983314913	55	1	2	25	67	20
665900000	-46896.03470808257	-45408.88480303582	-1487.149905046745	-45408.88480303582	402.3398161244715	0.4669204380578752	0.9129315353862699	0.03604062565258388	0.33297382841270295	0.04579760914355632	0.02152695524321164	0.036761244528724604	1.2637204693045353E-4	1.3421652110440163	5.841914732780988E-5	8.332797428629546E-8	2.468641095017312	-1198.7109658353872	48.50123017229145	101.8476716110602	174.12564200142904	893.254186167622	1745.6574757539536	424.5870195824985	29	28	11	4	72	26
665905000	-46935.525668312504	-45430.42078175709	-1505.104886555414	-45430.42078175709	356.6611850862539	0.4258000466509854	0.7452994153096038	0.037897824883905	0.34890614910372747	0.04977030699444167	0.02152695524321164	0.036761244528724604	1.1685601579814242E-4	1.2760060563996107	5.6723445172198155E-5	3.0973159663375535E-8	1.6708548262447076	-1188.8124119720649	51.765242324628	117.29819258784009	546.8773674588887	1035.6275515202294	1943.3652129633722	365.61520287001224	23	43	8	21	49	26
665910000	-46931.25811602827	-45409.594828159825	-1521.6632878684463	-45409.594828159825	386.6733021619998	0.4517348889267366	0.8318934276438005	0.037897824883905	0.34890614910372747	0.04977030699444167	0.02152695524321164	0.03798430268586615	1.1507547354315478E-4	1.268987235290996	5.671938122667007E-5	3.062711683004552E-8	1.6385160002558437	-1198.116609003437	79.3198562301919	110.2738664208948	516.3572658324628	1443.004440167781	1507.322710529002	238.69573811572403	26	38	9	46	42	9
665915000	-46905.332292376545	-45406.54434216599	-1498.787950210559	-45406.54434216599	408.2854267428367	0.46117535632562334	0.8318934276438005	0.037897824883905	0.36083871460249783	0.05749759696805017	0.019463651502469894	0.04059607791547715	1.2389756528972698E-4	1.268357086726296	6.056662194974302E-5	6.630662307437719E-8	2.1787042660949285	-1181.6333108757685	167.15725446498448	61.53172835910302	445.6305871440152	1340.90854095226	2279.3168049630995	346.6544999530766	5	54	14	52	26	19
665920000	-46907.35287135948	-45414.28606528803	-1493.0668060714431	-45414.28606528803	380.26880249623935	0.483836401316505	1.016926983064852	0.03633414848285226	0.36083871460249783	0.057227757891238885	0.019463651502469894	0.04317817486742554	1.2013893452116651E-4	1.3400413769660366	5.885448841325407E-5	5.125081050442661E-8	2.0179166196470586	-1177.4369956171436	67.97324953831215	85.80959661742983	236.5822937843779	1244.7850961633326	1668.246713169008	237.8309938094859	9	51	13	37	43	17
665925000	-46909.12052840258	-45414.17266001282	-1494.9478683897623	-45414.17266001282	389.1616926436525	0.46531565597395	1.1305487816543842	0.03633414848285226	0.35769342331071313	0.04987159130932976	0.02074821049052153	0.04317817486742554	1.2695695969001329E-4	1.3633660274891684	6.15323455278783E-5	2.6316577648157675E-8	1.5061728395010088	-1190.9830587895356	51.53778683702593	83.58111894198181	311.130722337574	951.061093152894	1474.81979460036	260.16724505107936	10	51	11	12	67	19
665930000	-46902.77516924329	-45404.723074250614	-1498.0520949926733	-45404.723074250614	389.72100916891435	0.46900797634912506	0.9219532118359893	0.03633414848285226	0.36255059305970044	0.04987159130932976	0.01983919181451471	0.04317817486742554	1.2375010446478833E-4	1.3642246770381865	6.0310117368759104E-5	4.22689219216034E-8	1.8871527893766078	-1201.268957703551	105.94510382418588	102.39496258308307	213.4199278533257	276.05958785384985	1183.1109909166714	291.44648846410036	11	45	4	10	82	18
665935000	-46925.93969361113	-45413.06895095696	-1512.8707426541707	-45413.06895095696	412.7629554465651	0.46900797634912506	0.9607054206312282	0.04215874963641983	0.33607525056475535	0.053394196629195506	0.01983919181451471	0.04317817486742554	1.1863393360686231E-4	1.3377809444660715	5.840579075563663E-5	3.601215522755538E-8	1.7175848231118391	-1196.9235801095606	156.33233737830693	79.47497520747072	124.16900397970707	273.6521329251027	1201.6525647310577	312.10173222910777	8	48	2	14	85	13
665940000	-46962.3930122979	-45426.11299849874	-1536.2800137991612	-45426.11299849874	410.2717617164699	0.46900797634912506	0.9917445785282795	0.03303223459835508	0.33607525056475535	0.05075657983114436	0.023296872990373606	0.03865116180509048	1.1662890503945836E-4	1.3481953982413646	5.9380484466334844E-5	2.643060064027922E-8	1.478129341386797	-1198.1757564359386	79.98816677426534	58.19733159496825	53.928316330658475	423.66905166995315	1265.2021000579055	213.47220039523836	22	21	11	21	82	13
665945000	-46924.7012324167	-45405.356188541635	-1519.3450438750674	-45405.356188541635	379.922420785445	0.45347750049705	0.9917445785282795	0.03303223459835508	0.33607525056475535	0.05075657983114436	0.02004458836839321	0.03865116180509048	1.225159041843476E-4	1.2704083278867242	6.121101106323645E-5	4.6767913793057964E-8	1.8168834191481316	-1195.6824811848894	46.85739483746376	75.58227842734597	166.55705121253098	537.6985514495884	1490.1747946077776	275.5800423511839	1	53	13	3	88	12
665950000	-46903.39842861055	-45394.73699360571	-1508.6614350048392	-45394.73699360571	373.9554765530143	0.45347750049705	1.0198379755897566	0.0361770224723286	0.33607525056475535	0.053706748359693295	0.017712109806639557	0.03865116180509048	1.1808609710756973E-4	1.2691878491352202	6.037363587587022E-5	2.8431083988916718E-8	1.5438003863155063	-1186.6582879445527	76.68845187522268	98.07745924389994	191.2971829929194	301.52069495752863	1447.12249118796	160.7353405247536	11	45	1	20	80	13
665955000	-46932.77484336103	-45393.00892289645	-1539.7659204645838	-45393.00892289645	360.92258514060586	0.4683782011347904	1.0198379755897566	0.03706133790259584	0.33607525056475535	0.05845937046006608	0.021482425475738896	0.03865116180509048	1.152866510225494E-4	1.2872936777623885	5.801186302024762E-5	3.161684847207609E-8	1.6490896359091363	-1213.3282887598716	150.2235762194746	60.22095365578736	67.76818083055207	398.90773505500687	1690.90575688654	198.0769309985399	16	6	36	24	81	7
665960000	-46928.300595370376	-45398.200569211105	-1530.1000261592692	-45398.200569211105	336.6940184734113	0.4683782011347904	1.0198379755897566	0.03706133790259584	0.3992332137773249	0.05845937046006608	0.021482425475738896	0.04311129336257613	1.091928931613105E-4	1.2501229981081807	5.702456273739669E-5	4.655258292152953E-8	2.0088086927585818	-1200.2629738736098	145.80447775784097	75.00412924949809	77.62760714285722	299.68684096848403	1347.190579210422	73.18475804060131	15	25	15	19	90	6
665965000	-46956.39791077541	-45415.283117319224	-1541.1147934561895	-45415.283117319224	343.77011984764425	0.5003138797474459	1.16499887108906	0.03706133790259584	0.3992332137773249	0.05845937046006608	0.021482425475738896	0.04311129336257613	1.0772026723574226E-4	1.3092199447418718	5.7932653314508314E-5	2.6007659089595212E-8	1.550101338664201	-1194.4583948235409	52.27042135966501	64.62004638492215	457.42837916374134	615.7171106951889	1565.9696502934873	162.1283967178249	20	40	1	16	82	11
665970000	-46937.529434477285	-45409.56274028798	-1527.9666941892988	-45409.56274028798	324.12499164464555	0.5003138797474459	1.0912516709427087	0.04190070893500792	0.3590528571922046	0.05845937046006608	0.021482425475738896	0.04311129336257613	1.0651918153911011E-4	1.228884235063306	6.111921472347565E-5	2.801103723612101E-8	1.598232435046557	-1191.3595117948394	100.8406255205404	49.27493182601243	150.2409971324764	814.0809382863188	1172.053648059713	221.50196514197998	26	32	1	11	90	10
665975000	-46918.99843701452	-45388.0506857391	-1530.9477512754193	-45388.0506857391	312.94180797293507	0.4854819377641432	1.0546158349071397	0.04190070893500792	0.3570589709182163	0.05845937046006608	0.021482425475738896	0.04311129336257613	1.1148809764155577E-4	1.3229453742808532	6.23388619219467E-5	2.8389798027490302E-8	1.625140641509496	-1198.5639345294512	551.0842823642179	100.14245853168299	399.7045885802095	1012.3770254569713	1148.141756366732	44.87858380613251	2	54	3	1	100	10
665980000	-46920.327147140444	-45396.1889851777	-1524.1381619627416	-45396.1889851777	359.6655535482606	0.4854819377641432	1.0716484275297185	0.04190070893500792	0.3589317083077572	0.059151355458820554	0.021482425475738896	0.039962354557410894	1.1346179211078673E-4	1.240759087623725	6.224009815987076E-5	2.876564610122622E-8	1.5957648913531082	-1189.1372918119855	101.26166757453447	83.98244770688623	66.64341336084796	343.6096457673383	1096.6795225716357	86.89795131633518	15	23	22	3	97	10
665985000	-46936.45564907492	-45403.04706822705	-1533.4085808478633	-45403.04706822705	313.93043877310043	0.47812925452337984	1.0716484275297185	0.0372284788890654	0.3589317083077572	0.059151355458820554	0.021482425475738896	0.039962354557410894	1.2028051171314846E-4	1.3144861853056955	6.689477515796332E-5	4.729521942519222E-8	1.8025363003727441	-1189.9170945501721	105.27587562795262	131.32937457545992	86.19494601062446	502.8168876161139	1235.83421125505	95.08088321158162	7	7	45	7	93	11
665990000	-46889.06820644531	-45379.87331246235	-1509.1948939829626	-45379.87331246235	331.3525511195927	0.46771110205317074	0.9421715760610632	0.0372284788890654	0.3478943302889345	0.059151355458820554	0.02332872276828664	0.039962354557410894	1.1120137474873359E-4	1.2666095041173546	6.208746987598352E-5	2.8308264844489535E-8	1.674943235950812	-1198.4475525966618	81.5188388487548	69.4531697920588	117.18822409806296	421.05036518335316	1289.195055069594	183.95439054511274	50	3	7	1	99	10
665995000	-46928.106382203856	-45400.73225802733	-1527.3741241765235	-45400.73225802733	356.89372962188344	0.4677400105541809	0.8999706839078891	0.0372284788890654	0.35695200780878283	0.06010795469783256	0.02332872276828664	0.049284712930496376	1.1057389617010457E-4	1.2396159035654393	6.442169407381199E-5	2.6475005500988683E-8	1.575738109373202	-1193.0647946265237	105.45297787611011	85.76300970090846	247.29247519259056	1270.2941710435393	1186.055339519852	243.12896497242355	40	19	1	15	86	9
666000000	-46938.693480462105	-45412.32645762535	-1526.3670228367573	-45412.32645762535	331.9862518212898	0.4677400105541809	0.9675101559873206	0.0372284788890654	0.34531875883812096	0.06010795469783256	0.02332872276828664	0.04703898835836912	1.0977215858745722E-4	1.3130028277075918	6.331598586743408E-5	3.038878255761742E-8	1.627739198795416	-1188.4676261755721	78.71997363673907	58.7300792096151	234.6965403995455	603.7669042352355	1120.2947271005962	78.17768654622918	31	28	4	4	96	7
666005000	-46933.2464570597	-45411.877519565496	-1521.3689374942037	-45411.877519565496	352.93525311194253	0.458842778663088	0.9675101559873206	0.0372284788890654	0.34531875883812096	0.05625022331896049	0.02332872276828664	0.03394580346081333	1.1440353200239631E-4	1.296542126831083	6.32495218047273E-5	7.314369585039294E-8	2.2589161423930313	-1194.7275689860633	93.14164769526805	57.598834878414685	129.60121467101428	400.0813389296821	1167.2746883451643	120.4915013175589	37	16	3	6	97	11
666010000	-46958.55164522853	-45427.58582132216	-1530.96582390637	-45427.58582132216	350.1325947119358	0.458842778663088	0.9675101559873206	0.0372284788890654	0.3458280073226409	0.05625022331896049	0.019048159535045687	0.042297205210956604	1.1693961990480208E-4	1.230344118682694	6.441677876300192E-5	2.5571537504558174E-8	1.4918754198040098	-1209.3141899287505	99.3081180292968	147.80180350895805	399.380222277435	992.0662012244704	1212.3272938912048	192.1432212602366	51	6	8	2	96	7
666015000	-46951.08087457772	-45428.67064395112	-1522.4102306265997	-45428.67064395112	345.41456311407836	0.4467257753129959	0.9159112201521188	0.030814361783232488	0.3396550685976279	0.05625022331896049	0.022805202397082103	0.041182286767031714	1.1809691499129375E-4	1.2313017656678948	6.502187146338339E-5	4.072280520460868E-8	1.8393781958105344	-1202.3380610881427	84.5935372943101	75.14468195776712	384.79021534265763	959.3262064180185	1172.2130698245282	434.93244248202603	24	32	4	19	81	10
666020000	-46935.185037285126	-45431.901964155106	-1503.2830731300219	-45431.901964155106	339.5642004514989	0.4467257753129959	0.8631465663586751	0.031003011669434772	0.3396550685976279	0.05625022331896049	0.02335139731044314	0.035442780678515466	1.1804132800251751E-4	1.2998370976435294	6.630798990852778E-5	3.103595732651318E-8	1.6415718831292805	-1196.974721319051	106.53793618488143	78.97550094822033	132.13685963895725	479.94959923573646	1301.1203478839093	139.81948819369006	25	22	7	16	91	9
666025000	-46929.82339033462	-45419.407476994544	-1510.4159133400738	-45419.407476994544	358.30642681161277	0.44169419798147924	0.8631465663586751	0.03799637761065975	0.36424635489408563	0.05625022331896049	0.02335139731044314	0.035442780678515466	1.1994173741891336E-4	1.2771345813744053	6.425889247573632E-5	3.079190628753111E-8	1.63246701755723	-1206.2312857913087	112.03676989988197	71.66861030744414	226.9451791019207	362.76369173332796	899.125431807478	174.0258861929699	15	28	12	6	95	14
666030000	-46929.673198122684	-45430.184808747195	-1499.4883893754873	-45430.184808747195	341.60514201703063	0.44169419798147924	0.8613288409995469	0.042939130167645785	0.36503597517683956	0.05625022331896049	0.022415534425663623	0.035442780678515466	1.2623237958743336E-4	1.2599646056272553	6.471371826704097E-5	3.2700249206281684E-8	1.655485471947095	-1205.2077045596193	118.06516785090177	50.60328057033532	68.77120217066675	340.57464700853075	1429.2986010324314	326.19923122507794	24	7	24	9	92	14
666035000	-46897.399849113965	-45403.75778037297	-1493.6420687409907	-45403.75778037297	347.85356982436684	0.4657037591362553	0.9287216480837872	0.044175914057426824	0.36503597517683956	0.05423575715418602	0.022415534425663623	0.04880352550986102	1.2942821154768956E-4	1.3452607427877439	6.487196213569513E-5	4.723297680120952E-8	1.7685327274879787	-1179.9074361152495	49.72129774752991	75.77839928042759	52.72526575020337	385.0677537973063	1626.8322504312478	244.30297231272317	7	23	28	8	89	15
666040000	-46905.07860124145	-45412.70458096382	-1492.374020277627	-45412.70458096382	384.8682851219996	0.4657037591362553	0.9287216480837872	0.03201766737989847	0.36503597517683956	0.05423575715418602	0.02366348243927416	0.0461030764572432	1.310282879834045E-4	1.3676385752100821	6.564455130389679E-5	4.960198696754916E-8	1.7883080491940315	-1177.4551674404706	28.269956670197537	61.36010194441294	103.381176472759	609.4606630422228	1322.2322317682992	218.46120807815	16	16	28	23	71	16
666045000	-46927.50309810979	-45424.2777241379	-1503.22537397189	-45424.2777241379	366.4707694535683	0.4657037591362553	0.9341509130619553	0.03201766737989847	0.35779720633241463	0.05815885208421432	0.02418698231335888	0.03968353288785034	1.2128913255919825E-4	1.2664663892825476	6.327841659512583E-5	3.819423815626944E-8	1.7161356330472592	-1176.710129584678	73.08193360971805	37.91490486483129	106.04975843627692	612.5116245036977	1385.728470416021	303.9045158182592	26	18	17	22	67	20
666050000	-46930.59170416204	-45410.83452049068	-1519.7571836713594	-45410.83452049068	362.0090571947122	0.4590085246318328	0.9341509130619553	0.03113182452335233	0.35377138017662024	0.055195716301837894	0.02418698231335888	0.03968353288785034	1.2664318644383093E-4	1.2852698457021894	6.47126467356122E-5	4.9715472989849753E-8	1.7205873880586737	-1175.8882950235386	67.3538264056779	34.503596457072184	102.46125545841579	685.1365167607682	1273.008137872793	209.67019817122966	25	16	21	20	73	15
666055000	-46928.13696588526	-45414.24326761999	-1513.8936982652738	-45414.24326761999	328.4067385688798	0.4590085246318328	0.9341509130619553	0.03113182452335233	0.35377138017662024	0.055195716301837894	0.01845902738787082	0.03780217158863601	1.229684116770897E-4	1.2626384467301888	6.721968584006376E-5	5.4285247534740074E-8	1.8021082217712578	-1158.7656307830273	88.46781967625158	98.90256954572997	49.876784622778416	228.5082388843453	1161.462972148155	169.6591530713713	27	6	26	3	93	15
666060000	-46944.98335675139	-45418.12063468449	-1526.8627220669036	-45418.12063468449	325.0098039925721	0.4590085246318328	0.9341509130619553	0.03278226352616928	0.3488243032861872	0.05413332508191821	0.016292926175090195	0.050940865789189625	1.243660976532154E-4	1.274231015531558	7.060161573243778E-5	3.277542393014871E-7	3.8059172975065048	-1165.421683550421	72.32342835806973	72.16655971579881	92.4787386413607	680.423572291056	1139.7872425152982	258.7059329703664	40	21	1	2	94	12
666065000	-46928.20470065753	-45401.977763001836	-1526.2269376556958	-45401.977763001836	337.47561881714455	0.4590085246318328	0.9341509130619553	0.04200210197634718	0.3488243032861872	0.05413332508191821	0.020912891379285314	0.048447546251822515	1.2577717320410114E-4	1.2724157608788362	7.001820736617015E-5	4.032059411851154E-8	1.5715429504205098	-1169.8341275125636	74.11731279583279	61.02308262478353	168.73288357212252	538.3573307402604	1285.7633800555716	113.99543382841361	58	1	2	7	90	12
666070000	-46916.611819349535	-45410.07262118231	-1506.5391981672203	-45410.07262118231	370.9767204437221	0.4590085246318328	0.9370212537769388	0.03571780530986262	0.3347723088608355	0.05413332508191821	0.01905412867156661	0.04113984632347523	1.2688531205496477E-4	1.2327587097155486	7.071466339520559E-5	3.383669205650811E-8	1.524119879972694	-1167.3807831887548	87.88057147312142	69.14114833210503	161.54605128638343	238.5229066567142	981.6989668683703	284.8773913127757	35	22	4	1	91	17
666075000	-46927.564967991006	-45415.094751301585	-1512.4702166894228	-45415.094751301585	401.5839936734428	0.4590085246318328	0.955681285620896	0.03535618648480747	0.33954391653409133	0.053906527575668384	0.018279373340290773	0.042737722775278986	1.1949492558167666E-4	1.3356899972033447	6.535335719454033E-5	3.0598612226879426E-8	1.5189086335322182	-1178.028222995415	120.96145526501975	96.2912198384397	84.08537498282273	670.3368461274233	1226.0610114160072	395.23327493530513	15	29	17	7	82	20
666080000	-46928.09189339047	-45418.19914147574	-1509.892751914723	-45418.19914147574	396.8162650840941	0.5042776068421356	1.0795049260470675	0.03535618648480747	0.33954391653409133	0.0514977544565378	0.02098683620857066	0.03886227398411446	1.2921133173385646E-4	1.2877540189738292	6.799255541430553E-5	1.7482240308514826E-7	2.856966454219323	-1171.8131115193617	117.55044279100719	49.43160157645352	394.7925686891462	1014.3622975303085	1682.9852112324802	426.20278731416124	35	26	6	49	38	16
666085000	-46897.98073848932	-45400.689610287714	-1497.2911282016037	-45400.689610287714	366.88985142080867	0.4968699453023612	1.2050604011776531	0.03841491210007584	0.3737876061508567	0.0578913615082488	0.02098683620857066	0.038074092738730116	1.2715019980840254E-4	1.25046793224437	6.764391338729721E-5	5.5796169030817636E-8	1.903245044768016	-1171.0562690722768	91.37530535476942	67.41121925399587	244.78886767101366	931.5294180954558	1516.8993253861418	183.2935609287648	24	34	2	44	52	14
666090000	-46962.189450322825	-45411.20763954094	-1550.9818107818853	-45411.20763954094	340.76980292475696	0.48903203920510385	1.0968953652992548	0.03387708183522621	0.3405572557078454	0.054130319730710176	0.021654585255260008	0.046326140216332454	1.1919014916156303E-4	1.3583043577905722	6.473103952247607E-5	8.010915260853829E-8	2.0581545807380026	-1179.516845865059	94.64302590966307	66.60796951983485	236.78714435904183	802.4316864070688	1281.1945614840351	133.52378757691218	8	49	4	37	57	15
666095000	-46933.9119217756	-45409.00638658549	-1524.9055351901093	-45409.00638658549	435.51759516763343	0.502051219977484	1.0968953652992548	0.03387708183522621	0.3560366736433309	0.054130319730710176	0.021654585255260008	0.046326140216332454	1.1501311645621324E-4	1.2329431512203586	6.235027840456116E-5	2.5228971899540756E-8	1.4794783661358601	-1187.3785278916425	155.79146604652698	52.415125138543125	84.08305806343857	560.5116076024113	1433.95305517764	119.58418439104808	23	32	2	21	77	15
666100000	-46942.999700633	-45412.41092286288	-1530.5887777701237	-45412.41092286288	477.67692412121573	0.502051219977484	1.1860885165301107	0.03261929140124844	0.3560366736433309	0.0516512214814319	0.021654585255260008	0.037147550087747665	1.1815566613784457E-4	1.3276468642743584	6.222190287198605E-5	4.7519017635515723E-8	1.8748855305098158	-1189.5816584776394	92.01346318314305	101.78317983468324	438.3796617459967	563.4040040888881	1291.0284450901597	132.59840629816645	5	51	2	22	74	16
666105000	-46938.07113011373	-45422.47455617944	-1515.596573934288	-45422.47455617944	389.0035353544332	0.5046408145398402	1.0957393527893442	0.03960934610156662	0.3456658443031057	0.05281553808874202	0.021654585255260008	0.04014029690511196	1.2619111992304E-4	1.2508153293150863	6.705457117865273E-5	6.75259026550518E-8	2.0655959433475015	-1181.9312487273162	128.43475435257668	95.81128381373497	217.80201294651718	564.6050204551044	1216.1230266677155	137.26614394329778	19	34	4	26	71	16
666110000	-46960.3568178571	-45432.28326471194	-1528.0735531451562	-45432.28326471194	409.4115918197399	0.5117635920876997	1.0762887887163495	0.03960934610156662	0.3456658443031057	0.048497390965431146	0.022716603941510385	0.04014029690511196	1.1961346240822692E-4	1.2322684324362758	6.500395347190172E-5	5.523987997576996E-8	1.8799292237963448	-1174.929666794052	112.95153036649678	77.03952600453748	240.6402412889604	647.0833252797353	1411.243150815568	86.17924354443437	3	52	8	16	75	16
666115000	-46956.29659431509	-45427.03830108803	-1529.2582932270593	-45427.03830108803	288.8226471958251	0.5123916529257632	1.2630513609704472	0.03967351091593201	0.3456658443031057	0.048497390965431146	0.019760616842685933	0.04014029690511196	1.2207388730061728E-4	1.2521609169711136	6.792262003259637E-5	4.381452112881417E-8	1.7308896850176716	-1176.6755753580092	135.13925382254084	95.4404825747028	171.72042834254717	528.0644696397706	1253.5946281600702	131.9156686683883	1	57	7	15	74	16
666120000	-46930.841756235975	-45412.548851915366	-1518.2929043206107	-45412.548851915366	281.07787960317546	0.5049070146851156	1.2630513609704472	0.03332089512001853	0.37310898121569747	0.05594977288360863	0.025768787606514673	0.042081897912819834	1.1456836346577572E-4	1.2154034305800707	6.64296730357875E-5	2.1225632773752725E-8	1.3658129913629098	-1171.441908967708	26.4976613625064	75.41071230082119	211.62149199329428	903.3639272857183	1661.755669680838	222.08548703940284	1	59	1	35	58	16
666125000	-46939.77878156415	-45422.89372128375	-1516.8850602803977	-45422.89372128375	280.53745716909134	0.4836187338695983	1.0727171836034015	0.03811890305804853	0.3412317916877891	0.05594977288360863	0.025768787606514673	0.03710272559997507	1.2301206339092034E-4	1.2703297404819311	6.918215771082083E-5	3.322431827696842E-8	1.553597905501348	-1172.4992546764772	35.73673116576125	78.57693993725368	105.78854173630417	747.325968882606	1221.9234759051358	119.68512842427938	9	50	2	32	61	16
666130000	-46952.21073943972	-45420.8499626076	-1531.360776832117	-45420.8499626076	276.13286195260696	0.4477370636101688	1.0412925409066687	0.03811890305804853	0.356847939803045	0.05594977288360863	0.022324280484607707	0.03710272559997507	1.2396799129922584E-4	1.2761271326361245	6.965129191516333E-5	3.411955453159875E-8	1.5584160151932864	-1177.6823308236412	840.0389026895372	77.95101033605313	355.208678398812	759.1097790306958	1685.3540993091492	78.98948209547993	1	55	19	21	58	16
666135000	-46957.72850382729	-45418.83902553622	-1538.8894782910738	-45418.83902553622	270.0713984129594	0.4477370636101688	0.8497145825714767	0.03811890305804853	0.3297079292783755	0.04901955433119545	0.022324280484607707	0.04303636991081456	1.1588780672622937E-4	1.1761407048989905	6.57734978135446E-5	2.5719553229179734E-8	1.450398048121784	-1194.7437781778049	84.92349745287815	148.591065995646	676.962027678717	1054.755459427177	1240.8328248112648	86.31128556853002	6	51	14	21	63	15
666140000	-46950.86799455527	-45424.33498146254	-1526.5330130927334	-45424.33498146254	271.76988346382046	0.4473563656973947	0.8457065656186182	0.037973728536513596	0.3671030293358299	0.04901955433119545	0.022324280484607707	0.04303636991081456	1.2070404877926316E-4	1.3118605504676972	6.935671566087739E-5	4.184432053471512E-8	1.6705704613066024	-1170.6192662333392	40.81881569671819	85.36001690264386	669.1083495697603	1151.8620017681135	1370.0133323581724	114.15188890514456	13	46	13	27	57	14
666145000	-46942.3379843423	-45424.09191721706	-1518.246067125238	-45424.09191721706	277.42290319467725	0.42876152541223567	0.8742198237723294	0.03507866494087274	0.3366818774750476	0.04815086640103897	0.022324280484607707	0.03614236595147631	1.2745080957768078E-4	1.2699316329163275	6.956066448388582E-5	2.62197894578733E-8	1.4153175809603618	-1188.8864499274496	59.08058767972942	111.96517591896335	454.5935362438547	1377.1262419512102	1323.889119522796	101.21012077532792	11	47	12	47	39	14
666150000	-46939.05829452029	-45420.44413873799	-1518.6141557822966	-45420.44413873799	267.0356302749321	0.4504602508809834	0.9327193949115844	0.032986311946164956	0.3504118831847613	0.05389114445697975	0.022324280484607707	0.03614236595147631	1.265249207761221E-4	1.297864105870219	7.221922560884533E-5	3.2316333289972915E-8	1.5244960025986494	-1177.5374546351184	71.59856518376026	110.68511048013248	674.7746236902558	1284.3258495089701	1020.4953845694063	83.51114063613842	17	43	17	61	19	13
666155000	-46964.06955210704	-45434.61944020293	-1529.4501119041092	-45434.61944020293	277.9216799203931	0.44553546663620586	0.9327193949115844	0.032986311946164956	0.3537405123906533	0.05389114445697975	0.021508097553316233	0.04589972111475052	1.1636713270405939E-4	1.2746591992661673	6.740230433356546E-5	2.4329326814073526E-8	1.425302301635055	-1174.4044289071373	59.707465390482476	94.76472861032	634.1043222052543	1043.0705275391304	717.0084018652966	167.3815322707952	26	34	8	73	16	13
666160000	-46953.29578500797	-45409.912408351265	-1543.3833766567075	-45409.912408351265	285.92110589073354	0.44553546663620586	0.9071039655369311	0.03816311012291335	0.3537405123906533	0.05389114445697975	0.021508097553316233	0.0429462680041494	1.1586765508851672E-4	1.255408701898789	6.785783605314495E-5	2.4069583783398144E-8	1.3513606936556506	-1172.2632038099937	74.4433124305826	90.47497000331445	354.28299897640846	1114.3475729040952	2014.7317060821904	208.19186298333202	50	8	2	90	3	17
666165000	-46898.583727958176	-45401.85092170596	-1496.7328062522122	-45401.85092170596	321.99198574541515	0.4442062582794786	0.8793673887182989	0.03746804266580722	0.3687855922598668	0.06074074577720121	0.021825680186564278	0.0429462680041494	1.1741882428285648E-4	1.2277491047835187	6.768715173479142E-5	2.4527911757056328E-8	1.4679514109511944	-1166.8360684052193	67.21869426918163	207.8096003124041	554.9777004692594	1174.7887755122138	2384.0628002655867	103.46415816311622	61	1	2	83	7	16
666170000	-46923.222250784114	-45406.74134414236	-1516.4809066417527	-45406.74134414236	317.8430921810805	0.4442062582794786	0.795937477761452	0.03746804266580722	0.3687855922598668	0.06074074577720121	0.021825680186564278	0.0429462680041494	1.1770761283569787E-4	1.2653469440725593	6.446645522031738E-5	1.0967416050982609E-7	2.657352616276898	-1173.7874559878717	50.86023639438717	86.6911045180094	330.10480511663815	1358.8711999314355	717.8586487130987	92.46496358519958	42	17	11	82	2	16
666175000	-46915.95916818065	-45400.26837414814	-1515.6907940325075	-45400.26837414814	308.7281460239675	0.4219866044727379	0.7346079201210393	0.03746804266580722	0.3687855922598668	0.049457193657003316	0.021825680186564278	0.0429462680041494	1.1872390902332498E-4	1.203106031007551	6.659795731655377E-5	3.328659372634729E-8	1.5562548596906867	-1169.1905713539752	56.6997143629298	100.14431991305132	553.1244018704509	1568.9737321184055	1401.4272184912531	82.1895111773266	50	11	11	79	2	17
666180000	-46900.23518353355	-45392.37454343328	-1507.8606401002662	-45392.37454343328	327.55016133874005	0.4219866044727379	0.7346079201210393	0.04109204314471043	0.35309653970548466	0.06015006134247376	0.021825680186564278	0.05030819331762267	1.1595873802632156E-4	1.3706100697531582	6.531227116059199E-5	4.222706922579558E-8	1.8373870774150054	-1182.5260298660075	69.38995588415148	116.14053156771276	606.9181286978206	1552.45622821469	426.6747826119239	131.15987837643416	10	49	12	81	1	17
666185000	-46901.429798194484	-45396.3670107239	-1505.0627874705808	-45396.3670107239	280.70376904809723	0.41163291247613226	0.7346079201210393	0.04109204314471043	0.3367817053818851	0.05523755139524025	0.021825680186564278	0.043723802807211325	1.2249745006876717E-4	1.3521176490818638	6.780887119707817E-5	2.9246763798391363E-8	1.5476223215332037	-1184.7797691966218	51.75606997328429	113.36120317864042	594.0208225897326	1392.9958603093196	121.59319413225026	50.454384553910145	12	48	15	77	10	8
666190000	-46907.522402432085	-45399.77271036368	-1507.7496920684036	-45399.77271036368	331.54485411542396	0.41163291247613226	0.7703788295692735	0.04109204314471043	0.3367817053818851	0.05523755139524025	0.022971623243199586	0.043723802807211325	1.2008951021043267E-4	1.2289292245680075	6.670936895119074E-5	5.6024900171670737E-8	1.975228721769481	-1181.0482150975863	96.4688562853283	133.10751546564717	393.56150353338364	1476.880934972914	151.67336684052657	52.53511377150676	8	52	17	75	11	7
666195000	-46914.90646710608	-45413.83352370959	-1501.0729433964905	-45413.83352370959	308.035770936848	0.4017962393382974	0.7703788295692735	0.03187074183705503	0.333551895245527	0.055582722298776664	0.01588314359335079	0.037665471079125455	1.2783500170469059E-4	1.2647877765060258	6.888440518926488E-5	6.226461951400996E-8	2.010137176101582	-1180.474435111151	68.28887146459448	70.26389309128075	515.1885817700467	1378.1247109283117	406.5090212844541	100.10329174263904	6	51	15	81	5	12
666200000	-46928.945660351426	-45408.49347646649	-1520.4521838849405	-45408.49347646649	292.657777212559	0.43749697041281627	0.8717931869977703	0.031189911166582953	0.333551895245527	0.0486017519490972	0.020852887865344647	0.039218005867471074	1.2784016879452333E-4	1.2807235540524684	6.952766387290878E-5	4.761018236852752E-8	1.718817306690807	-1186.7252792189454	102.64621488999082	76.19115547255085	387.04386809831266	1269.0675783747686	112.06641523949648	76.13814206565858	12	45	7	92	11	3
666205000	-46955.70431747811	-45412.9453528688	-1542.7589646093056	-45412.9453528688	319.503028611324	0.43749697041281627	0.8786293213889694	0.04907114820367236	0.3341801484166237	0.0486017519490972	0.020852887865344647	0.039218005867471074	1.2302206203332143E-4	1.2953601163092234	6.584145734679811E-5	5.5670199581485546E-8	1.6966795651748738	-1169.4944639053956	61.509271303884404	71.43215880414095	330.6261727437636	1288.9461316023676	487.09684279029955	165.31273251830294	11	48	8	85	1	17
666210000	-46928.8254740462	-45417.09597706988	-1511.7294969763202	-45417.09597706988	294.667491761373	0.43591537605375086	0.8746374269847778	0.04099407127347467	0.3764157137416145	0.056492194106592945	0.020049392964278052	0.04432974750686981	1.3011835264039218E-4	1.3283606632455855	7.121186036719285E-5	1.2283390382046835E-7	2.5541168435170856	-1171.006169678012	45.042507045089394	85.85793690386438	696.3921704914956	1423.75465020848	410.47246416537155	91.5376817648021	1	59	24	66	5	15
666215000	-46929.39602663592	-45416.73838896975	-1512.657637666167	-45416.73838896975	323.4345308825111	0.43591537605375086	0.8549095732936614	0.040256150208497925	0.323209688932131	0.056492194106592945	0.020049392964278052	0.04194220019552826	1.2757147114660422E-4	1.330078053685847	6.899124180607965E-5	4.647381103096279E-8	1.7024114094317886	-1181.5226932566402	125.46872711249158	104.13076043568792	439.43012039492237	1476.979572836321	72.64471647581672	107.72582198342262	19	42	14	82	10	3
666220000	-46921.47338559736	-45405.80143104166	-1515.6719545557003	-45405.80143104166	341.0171130446802	0.43591537605375086	0.897810559766967	0.031210691803190103	0.323209688932131	0.056492194106592945	0.020049392964278052	0.04194220019552826	1.2456272651249826E-4	1.35118870495473	6.840458106266622E-5	4.5822485067621946E-8	1.7407484292966313	-1181.0514567969583	101.34331158398713	96.10229562960906	550.3462235649475	1174.2179002028713	68.47997519684382	96.69662083715974	15	46	13	82	1	13
666225000	-46902.225509435884	-45392.61433316593	-1509.6111762699545	-45392.61433316593	279.87807591366845	0.44925717178642305	0.897810559766967	0.04324780474961226	0.323209688932131	0.056492194106592945	0.020633364091473042	0.04194220019552826	1.2219072457460794E-4	1.293702821338627	7.01841053189307E-5	3.453947514457939E-8	1.5787386216870565	-1168.9517225461775	91.51659377799069	72.63939846970328	492.75253194645643	1247.3072375934855	126.64724223700684	119.43629440364154	34	24	20	79	10	3
666230000	-46916.53558079395	-45391.7476959831	-1524.787884810852	-45391.7476959831	329.7744059118538	0.46624479002029373	0.9759080411145858	0.03932479184627201	0.35374365723822154	0.05260446835793298	0.024353203759812533	0.04194220019552826	1.1940435137314344E-4	1.2226902345470485	7.062210066221163E-5	5.522838944660586E-8	1.84384562279142	-1159.6189483998905	66.9256562690413	107.65624704083051	337.2507825807586	1407.074758828697	162.86611633086417	57.168564284347916	57	2	17	81	3	10
666235000	-46932.01514817494	-45402.05283059485	-1529.9623175800973	-45402.05283059485	338.5156778026354	0.46624479002029373	0.9759080411145858	0.03932479184627201	0.365567635484088	0.05260446835793298	0.016938071073514145	0.044902797900643	1.2447987638910556E-4	1.313978996216168	7.427922836289854E-5	4.542422336167887E-8	1.6939027962894533	-1174.0679644190143	106.6061224744414	60.98216186885468	270.81774034338935	1083.2587534553327	1014.5849091979879	220.28823660682255	37	23	9	86	2	13
666240000	-46890.65112623234	-45393.40818577454	-1497.2429404577967	-45393.40818577454	322.8301460627344	0.47146901540074737	0.9254591723345924	0.03932479184627201	0.3276923855262139	0.05260446835793298	0.018243702436592648	0.04979213332269133	1.2404561176951028E-4	1.3890333447388032	7.180334152423933E-5	5.6513966994110645E-8	1.9718472589747564	-1180.6235669668874	62.34034702981008	90.54221903137973	295.7652993934571	1627.453295723234	554.9203543010864	72.91519660972585	13	46	13	80	5	13
666245000	-46938.07107872076	-45404.05828481152	-1534.0127939092347	-45404.05828481152	369.77729353820814	0.47146901540074737	0.9254591723345924	0.03241276386425047	0.3276923855262139	0.0569325240791911	0.021733424594666147	0.033288264067313576	1.1911402728675025E-4	1.3416387139438242	6.788477471836212E-5	5.2323509377141775E-8	1.8567268544394986	-1193.5661686934382	75.30184221170504	93.54061765733543	421.76653542536934	1890.8521486137827	441.9673940123517	91.91436783256745	7	44	28	70	5	16
666250000	-46930.63669740174	-45403.015399258395	-1527.6212981433384	-45403.015399258395	429.71142628074796	0.4938471478590634	1.0751875321325133	0.03241276386425047	0.36503098557241626	0.0569325240791911	0.020133596941147976	0.04111812875372905	1.1329196504896036E-4	1.3317057357975126	6.424149803168783E-5	4.034203625846892E-8	1.8523510163058763	-1204.8456644603093	91.31072004325664	86.43549951159055	288.9885909607758	1288.5871174384388	988.787771884357	154.2461701058989	4	48	15	58	31	14
666255000	-46948.03877147973	-45406.71554297426	-1541.323228505469	-45406.71554297426	501.02274932072925	0.4922656427176274	1.0751875321325133	0.038751801163058604	0.36503098557241626	0.05687933898368317	0.020133596941147976	0.04111812875372905	1.1302949570804627E-4	1.328524336398179	6.413066151120318E-5	4.78741503354425E-8	1.9073358795684596	-1198.4844281331696	54.22115157937735	134.09508784729644	280.93359470789596	1177.8223195595351	999.8113504677624	201.44106544513818	13	42	14	73	9	19
666260000	-46957.818394295944	-45411.79844205914	-1546.0199522368046	-45411.79844205914	452.51191621450636	0.4922656427176274	1.0751875321325133	0.038751801163058604	0.36503766977739416	0.056192731435452434	0.020133596941147976	0.04023646022193201	1.1195816186737335E-4	1.3191091018620453	6.617278399076116E-5	6.673634212465424E-8	2.0850229092756702	-1184.1683560114166	117.51179097756606	126.43572024775071	408.37346786299884	1249.7381414442	161.88329557476598	139.65651904729575	2	58	20	73	10	7
666265000	-46947.61060028256	-45414.10767527479	-1533.5029250077719	-45414.10767527479	452.7010968371703	0.4922656427176274	1.111472782185247	0.04155720498184492	0.36503766977739416	0.056192731435452434	0.020330896462956664	0.04023646022193201	1.1485938158194273E-4	1.3248933844000386	6.626464584471232E-5	2.6700299699967193E-8	1.4847731110113993	-1189.4830117353029	100.98910546235636	117.5137746450692	634.4537567888086	1264.0557375544988	1125.798455398857	180.77319605509794	24	40	13	59	13	21
666270000	-46918.41367271097	-45396.42895665782	-1521.9847160531483	-45396.42895665782	506.76560413228793	0.4922656427176274	1.111472782185247	0.04408965453796101	0.36503766977739416	0.056192731435452434	0.019132055863605973	0.04023646022193201	1.1574534957572312E-4	1.2330486822213624	6.471382800146901E-5	3.591714872489059E-8	1.6872842579044023	-1190.7096091400263	77.19289660433759	98.19256723485272	417.45715414552126	969.3961269003378	1223.380505202201	369.2051005520752	13	47	16	31	38	25
666275000	-46918.11683619194	-45411.65394153839	-1506.4628946535531	-45411.65394153839	495.88508942814394	0.4922656427176274	1.111472782185247	0.031155986185316523	0.32593498624160694	0.04502290547755482	0.019132055863605973	0.04023646022193201	1.1795637182015719E-4	1.3934302231371185	6.222309850458245E-5	4.6230304718582964E-8	1.8933347803407556	-1196.4678199871853	128.75809811630927	79.39829535435744	246.14101038082177	875.137627229622	1489.429933252588	366.12918439852245	42	19	3	37	44	25
666280000	-46936.560566744316	-45411.81078508095	-1524.7497816633675	-45411.81078508095	546.3297596895861	0.4790131170477214	1.04917315186503	0.03265129110076881	0.32593498624160694	0.04975986101997542	0.016269136023095293	0.04536092157947574	1.1385291760805807E-4	1.3653403945148996	6.147023132583618E-5	6.043144792054085E-8	2.152353132052193	-1183.294657411212	125.08932241277336	71.76146180936189	373.14982515708994	867.528693809593	1483.9301521993416	420.0551112073694	37	24	17	29	38	25
666285000	-46933.60165634434	-45412.633972038064	-1520.9676843062778	-45412.633972038064	559.472054293234	0.4790131170477214	1.04917315186503	0.033805002074201645	0.3441728920127632	0.04975986101997542	0.016269136023095293	0.038824369245566745	1.2585715126781533E-4	1.4603791604982765	6.244525864332001E-5	1.0070606756628073E-7	2.3740166748472773	-1187.5869171960267	100.12456204995479	70.35237111832444	270.6326037133572	889.6944243006008	1671.754078765297	367.2589212756786	42	17	8	42	34	27
666290000	-46916.970137832905	-45415.46861721371	-1501.5015206191943	-45415.46861721371	607.1815826296316	0.4846803120013852	1.154116345404445	0.038851399420846	0.34536483976013793	0.051205523399071286	0.01492835762127543	0.039609186210102024	1.273737274279553E-4	1.3750828373629027	5.903042360348921E-5	3.093600698671548E-8	1.5293046556401175	-1182.043318481046	76.52199222539286	273.8579630903382	281.4922475407159	738.54111097468	1618.817577880307	403.9346938216993	58	5	7	34	39	27
666295000	-46880.785844357946	-45397.130250861075	-1483.6555934968692	-45397.130250861075	558.3296584293605	0.4846803120013852	1.074412723417846	0.038851399420846	0.34536483976013793	0.05254567623283723	0.01971823215387118	0.039609186210102024	1.2604011567008693E-4	1.430162236294736	5.816091758267587E-5	4.339004864538225E-8	1.8537322953218407	-1180.2229595959825	83.11860061278374	426.0319413448561	258.2540352916657	726.1114524608329	1954.923130900639	528.8708132353099	59	5	3	38	36	29
666300000	-46873.04923703241	-45407.48855445143	-1465.5606825809714	-45407.48855445143	592.8914178472737	0.4846803120013852	1.0969966163732565	0.03556113827387577	0.33364199906359915	0.05254567623283723	0.019222719627791377	0.04136976816080153	1.276663143811073E-4	1.3705583388482059	5.73207188046528E-5	3.0116148834532366E-8	1.6445661327238683	-1179.20878705993	82.64813493307913	259.6886127094051	741.2763966851478	756.633893597238	2535.4745025975835	624.7419852219457	60	10	27	7	33	33
666305000	-46898.40574285784	-45410.259853331845	-1488.1458895259932	-45410.259853331845	646.970783293879	0.4846803120013852	1.0090939498305593	0.03811362207222298	0.33364199906359915	0.04909724821067488	0.021753744081488516	0.04136976816080153	1.2527222809156517E-4	1.4203234847467887	5.4963095791424586E-5	5.5291305162709626E-8	1.9860285814093666	-1185.3102516963884	82.36697415588526	511.56250107795455	446.71160895856536	765.7127346622291	2628.293904021521	402.4002116286664	57	5	5	35	36	32
666310000	-46871.79004951735	-45397.64404943943	-1474.1460000779255	-45397.64404943943	623.3798333182497	0.4846803120013852	1.0090939498305593	0.03811362207222298	0.3296048368820537	0.06122348634254603	0.021753744081488516	0.036124821486860546	1.2214489074476237E-4	1.418541007183676	5.304350532833207E-5	3.9044678586028645E-8	1.8544502752335563	-1188.7384206756294	79.67344581110395	234.83836831666676	418.32370685547113	1075.1081543909283	2623.151732963381	433.37693738195674	58	10	4	32	32	34
666315000	-46900.97217573908	-45419.74591802454	-1481.2262577145389	-45419.74591802454	612.5485790855345	0.4826225633929909	1.070057023605869	0.04004634011855407	0.3536149713626202	0.062242931783044735	0.021753744081488516	0.036124821486860546	1.1886538743324847E-4	1.4239632434183311	5.148901372138856E-5	3.394849624616418E-8	1.8148346672570637	-1197.5361519022938	97.06989789716273	381.63959179311195	770.6605556071023	1341.3714000425296	3824.669591650641	564.3543421524431	56	11	9	32	27	35
666320000	-46848.98131108691	-45384.03333647321	-1464.947974613698	-45384.03333647321	619.5800210640899	0.4729567967030809	1.0813224359776044	0.04004634011855407	0.3536149713626202	0.062242931783044735	0.021753744081488516	0.041117513885893166	1.2536703249597502E-4	1.4048951560749978	5.074021415868817E-5	3.034570000504811E-8	1.807156814001182	-1206.138168443804	73.90277827041504	282.9833895424827	687.9894550670114	900.1875998579158	2584.9008594436855	664.6488746840503	58	2	8	39	30	33
666325000	-46849.25378318988	-45389.31802927448	-1459.9357539153984	-45389.31802927448	601.41930653664	0.48533881231324577	1.0813224359776044	0.04004634011855407	0.3536149713626202	0.062242931783044735	0.021937951905418595	0.04317921329153807	1.3510063738587366E-4	1.3944625058909423	5.248895047472137E-5	2.5158701315748175E-8	1.6157584226730997	-1206.0472740110956	69.8730864134585	231.26650978278505	376.5256692443755	1254.00882512962	1969.008101698892	638.932166745247	55	4	14	21	42	34
666330000	-46859.73859121469	-45396.08782883399	-1463.6507623807067	-45396.08782883399	601.7454309759067	0.48533881231324577	1.0813224359776044	0.038027928086142915	0.34902304139178797	0.05041582411596705	0.021937951905418595	0.04317921329153807	1.3276854699616704E-4	1.420891251037222	5.412659585886824E-5	3.726494537389669E-8	1.774511998470963	-1191.6357530050393	69.55205892075655	263.09876665304523	905.5961422399366	2440.8175039414496	3120.440533034715	469.2995515934835	58	6	36	19	18	33
666335000	-46893.14898303947	-45407.944125237154	-1485.204857802317	-45407.944125237154	551.8326447444571	0.48500871522154465	1.118988257014787	0.033978915492481256	0.34902304139178797	0.05041582411596705	0.021937951905418595	0.04224769797337716	1.273387790673085E-4	1.3994034876594106	5.61568156588451E-5	1.8970737419347974E-8	1.329588705448846	-1188.3096679301223	74.69410844370917	201.38621734189323	918.7184134357994	1095.497892423558	2222.8363083240024	357.9807842799603	55	10	51	1	25	28
666340000	-46904.40670912293	-45421.86283286186	-1482.5438762610731	-45421.86283286186	592.5212378824818	0.4396547791924171	0.9161028751667903	0.04385542078867476	0.33500643831174826	0.05041582411596705	0.021947014922759783	0.04224769797337716	1.3343567712852285E-4	1.3909880728677206	5.8245506412155986E-5	3.309673539149641E-8	1.6256443022459102	-1190.1694306926981	73.74077792589964	178.729439851906	908.3979491759984	880.0435551383118	2525.999084997166	455.69903772152696	50	15	40	22	18	25
666345000	-46890.33471049923	-45406.72208482874	-1483.61262567049	-45406.72208482874	552.8497402819372	0.4396547791924171	0.8962745047106406	0.04570052301955884	0.3460452267435246	0.05041582411596705	0.026309260563735188	0.04224769797337716	1.3236994723852093E-4	1.4533750860019212	5.5320787145582126E-5	3.55558647829439E-8	1.6946272683187626	-1190.3082557488087	62.62943225986733	171.1352147925794	1130.5006693394337	2138.96971971839	3164.5911764749208	281.95582385450217	62	1	51	26	4	26
666350000	-46909.87510053405	-45409.1844745942	-1500.6906259398527	-45409.1844745942	594.3902203526269	0.4396547791924171	0.8962745047106406	0.04440869863536942	0.36274217182109036	0.05041582411596705	0.018424834640253327	0.04224769797337716	1.2627064146343567E-4	1.439777672347948	5.4696113204805745E-5	5.256192468341714E-8	2.038216127485814	-1201.253176120578	79.30539717393665	213.0591165757819	1053.0492996747919	1627.6218130221264	866.940500401877	376.63807949464973	61	2	32	45	18	12
666355000	-46916.96208711465	-45413.09510180374	-1503.866985310912	-45413.09510180374	617.2165020295432	0.4296615920934793	0.7656937535314955	0.04440869863536942	0.3535282012427706	0.04848675884179771	0.020163439956534863	0.04224769797337716	1.2740231411085938E-4	1.4028520352370022	5.571267625463741E-5	3.8030803707071855E-8	1.7165679898553319	-1197.3057065715984	92.56181902917676	185.1176377945414	809.6389010152246	1444.0690779361064	471.7169089860307	225.18199349711267	61	2	11	80	5	11
666360000	-46892.06390307573	-45418.62499654329	-1473.4389065324426	-45418.62499654329	585.835356590881	0.41970109748953127	0.7656937535314955	0.04290504034996466	0.3535282012427706	0.047517045369262455	0.020163439956534863	0.04224769797337716	1.295302260880846E-4	1.4142055937012983	5.509174269016998E-5	2.3829168879848203E-8	1.511447677631449	-1207.425241336238	96.29143955515407	529.0589986789089	992.6996615395271	1534.0848810951982	398.05543514522384	255.5106514716367	56	10	17	72	7	8
666365000	-46893.47210094206	-45416.60402145532	-1476.868079486736	-45416.60402145532	494.56910744828514	0.41770745712305896	0.7656937535314955	0.04290504034996466	0.3535282012427706	0.049995202592225466	0.020163439956534863	0.05051890348578811	1.301460545636232E-4	1.3886119295018122	5.676012148756023E-5	3.077467264145569E-8	1.6765528987141831	-1212.1021394462548	120.69215316147009	164.42917959739913	513.4275689017906	1248.4679796114729	911.29071464947	202.98245362873925	55	4	9	85	7	10
666370000	-46900.20707497058	-45402.27117021711	-1497.9359047534754	-45402.27117021711	462.4724350194865	0.42249864326994563	0.7967445458742712	0.04290504034996466	0.3655736498943453	0.05340842456168276	0.020163439956534863	0.037635707257000495	1.267092590771998E-4	1.321702794010722	5.7805435127124415E-5	3.0838036930488794E-8	1.6758294337248159	-1213.732098001594	75.61427345061018	161.08331083395808	393.5187088166344	1251.8270329768582	543.4697621954676	160.62264180435855	27	29	3	104	6	1
666375000	-46884.25073061842	-45395.284534946666	-1488.9661956717555	-45395.284534946666	456.5961477332396	0.4360724622708274	0.7855203756471109	0.040297605981044385	0.3458170490356686	0.056112417421398934	0.018099014315040293	0.04381381855984992	1.1869429144544456E-4	1.3882652506538942	5.876252070300916E-5	1.919311351172148E-8	1.4881188986834988	-1206.8986716584639	72.19288670656087	87.83256434481436	421.3273018018244	1210.242617288673	490.5357204542145	198.37334335218034	15	43	2	94	9	7
666380000	-46910.52684996165	-45404.49555593236	-1506.0312940292897	-45404.49555593236	399.24483908219383	0.4092689116401797	0.7855203756471109	0.040297605981044385	0.3281730712303378	0.056112417421398934	0.025571409935818967	0.03783807702052416	1.2231271776662081E-4	1.3334242668728273	6.0313896845576526E-5	4.1468028592085665E-8	1.8692891036286519	-1196.1352505269629	31.220607490693002	84.22051817204937	270.88525214772505	1308.1813715792039	215.20138260794758	149.96933806541506	5	54	2	95	6	8
666385000	-46892.16544911149	-45391.775083503104	-1500.3903656083842	-45391.775083503104	351.3738161966784	0.42818214557781886	0.7740577806646507	0.0398058065535628	0.3723109624246497	0.05860141406533087	0.020115375478578522	0.03783807702052416	1.1890555960463708E-4	1.293263800474159	6.072881767609905E-5	2.2584151987038296E-8	1.4679966356642817	-1202.1129612416903	55.27775981239813	97.98893984147409	437.206273437221	1364.358808429301	516.0640675221963	31.10303718564537	24	34	1	90	16	5
666390000	-46926.68522362392	-45425.95065882781	-1500.73456479611	-45425.95065882781	352.15892063387446	0.42818214557781886	0.7545901213476732	0.04583405516459264	0.3723109624246497	0.05873537363926726	0.025993168706042298	0.045439976240445525	1.2138961097297016E-4	1.266555532080582	6.080232833522682E-5	2.5032834306825026E-8	1.5681599847527086	-1200.1223675712465	63.995217033853045	55.48670601294339	399.8992369938083	1275.88931931579	406.67451623348865	99.01083223455043	38	16	10	101	1	4
666395000	-46912.20014854215	-45407.199579433654	-1505.0005691084987	-45407.199579433654	360.2525403588901	0.4691858234447983	0.8673559586326242	0.04583405516459264	0.3723109624246497	0.055730099358446604	0.018090849222401593	0.04099742747669942	1.1474379319970898E-4	1.3401006872207544	5.660612211778534E-5	3.126370393940962E-8	1.7672859560769203	-1207.340115229473	79.78744223583722	233.18038731474013	774.940139807929	1594.3453786184666	708.5004240618168	34.35460508406529	57	8	1	86	14	4
666400000	-46948.99496425034	-45422.260379767264	-1526.7345844830763	-45422.260379767264	364.9779767580645	0.4652702051374053	1.0146723914260904	0.03480753267846929	0.3723109624246497	0.055730099358446604	0.025344792688192338	0.04288011019591459	1.1447884738569775E-4	1.3281861669556527	5.740445802666305E-5	4.834316882991548E-8	2.0189909352366424	-1207.3788387463057	79.98210222214813	98.5264498159937	733.9377996621174	1350.6097144404096	349.2433373596591	28.686939907712755	48	13	5	85	17	2
666405000	-46935.25308900337	-45411.170139948474	-1524.0829490548938	-45411.170139948474	369.3368430856927	0.4652702051374053	0.9743364250812054	0.038529624500044296	0.3566042819433011	0.05845205690324175	0.019862035308917548	0.04288011019591459	1.0977578241143352E-4	1.257063406183966	5.635904997386648E-5	2.7808229870503718E-8	1.6161123154979657	-1201.5555677217515	86.21980520071212	73.17281419892363	304.07430224064	1548.8028009010075	164.51951980689492	13.05721066885692	23	34	8	98	5	2
666410000	-46925.95285767819	-45415.3367757572	-1510.6160819209929	-45415.3367757572	359.72031619906244	0.4910718729672853	1.034954528755948	0.038529624500044296	0.3507366895835651	0.05080754185657739	0.019862035308917548	0.042785846995319565	1.1571859572910506E-4	1.3380000002487424	5.66914458265837E-5	4.0844925393182065E-8	1.825976975499771	-1203.3076185288412	64.84259595416036	100.5564409362803	293.98635575527493	1372.6113739546704	63.946232571470134	56.26254732137053	32	14	18	101	2	3
666415000	-46903.78742114025	-45388.728569581195	-1515.0588515590546	-45388.728569581195	364.71185695204025	0.4910718729672853	1.034954528755948	0.038529624500044296	0.3600041933079371	0.0656873760742051	0.019862035308917548	0.044276968892195054	1.1992209412059326E-4	1.3047521766100176	5.953511231814486E-5	4.1456021019550884E-8	1.8172069234611887	-1203.797618703309	73.3043614565982	114.45517587566545	175.7831567231964	1265.9506879996766	96.63850713195347	314.65565155484586	33	23	2	103	8	1
666420000	-46916.783976682294	-45392.87112169877	-1523.912854983521	-45392.87112169877	380.6436741821743	0.4910718729672853	1.123181042037504	0.038529624500044296	0.35417056921264145	0.06311141273736309	0.019014095928652545	0.04423223926692452	1.3154016762788507E-4	1.3748485483913626	6.163147595201824E-5	8.049761295395633E-8	2.0809470923001943	-1202.0928055782194	43.286353060594145	84.3307943283359	345.6173315933908	1443.9376665945706	1282.5161594479302	138.2414483230649	32	26	3	85	14	10
666425000	-46932.02656357702	-45410.24634351382	-1521.7802200632004	-45410.24634351382	410.66117987704786	0.4910718729672853	1.005664194900571	0.041060589094638396	0.36541878982010534	0.05183443011117682	0.018890457551881665	0.04423223926692452	1.2655539399654157E-4	1.4045210909361052	5.811175686541066E-5	6.837188862403167E-8	2.214965884123181	-1216.2551257707162	88.74637533332512	60.08076887018774	262.6095836834723	1287.338433087715	866.5796783634559	83.24552913130807	12	41	4	74	28	11
666430000	-46902.65957735519	-45405.32848979082	-1497.331087564366	-45405.32848979082	431.0582196731271	0.49583711412054243	1.005664194900571	0.03409121916841256	0.32567122579800656	0.05183443011117682	0.021185679322569356	0.037761374996197965	1.3225775035071284E-4	1.3945434203415374	5.677614278021028E-5	6.378561067386511E-8	2.2656098036728185	-1213.1858770967074	133.04964842872005	107.05000095398587	515.6601487299146	1831.432781818174	946.9216075458996	206.00036770478826	16	41	7	70	24	12
666435000	-46900.20770488703	-45414.70496887439	-1485.5027360126437	-45414.70496887439	512.4359802515747	0.44725405763807297	1.012257185156734	0.03848498597053559	0.32567122579800656	0.05183443011117682	0.01895626431543718	0.04537808457246179	1.4005515576531678E-4	1.415756567153749	5.961446276184753E-5	5.6666262503129593E-8	2.0074229664202186	-1214.0793503421787	76.13914843401233	109.99783866080165	435.3278187235535	1243.6667735831077	774.222779559734	170.86323400083901	14	42	2	74	28	10
666440000	-46879.538438419935	-45401.99372220213	-1477.5447162178011	-45401.99372220213	522.9052231529749	0.48394191890549454	1.1961333322820824	0.03848498597053559	0.3619639978363371	0.05183443011117682	0.019291367451410715	0.04537808457246179	1.3360673394884352E-4	1.423616916975391	6.0167378549026044E-5	3.701861759359122E-8	1.7346774445828839	-1197.3906553290735	110.85909241723007	76.52896900186148	616.0861610481353	1537.172194766163	633.3426143046624	186.18091981058197	15	48	1	76	24	6
666445000	-46882.19595848251	-45412.58021616352	-1469.615742318984	-45412.58021616352	414.42541981146684	0.48394191890549454	1.2141388133254285	0.03972155429512234	0.33849742077810635	0.05195749084879589	0.020782237617021266	0.03579202878649494	1.3793841288249067E-4	1.4772398787435461	6.246742662227165E-5	5.8126423647237634E-8	2.0230912046977028	-1197.4033706059186	85.66545685242035	126.44556113969776	424.7034823465981	1485.9570599041765	693.2813889291373	357.2898113379817	58	5	4	66	33	4
666450000	-46906.65546214367	-45406.250113703165	-1500.405348440506	-45406.250113703165	441.4063134821508	0.48394191890549454	1.0407134245760679	0.03451021844404935	0.33849742077810635	0.05195749084879589	0.023114905940556957	0.04454314177966172	1.2628943999552122E-4	1.4408427463011102	5.7773990703074614E-5	4.247614722641639E-8	1.8229093811376471	-1200.5051326436005	79.91044537886359	581.4333291682645	1637.879611580864	2126.0489132213756	840.1201098612589	272.7856865898115	62	24	13	39	18	14
666455000	-46916.71478347185	-45410.44538138782	-1506.2694020840286	-45410.44538138782	385.88626579646336	0.4871675889289879	1.0407134245760679	0.036197158869664486	0.36332845353863763	0.048572901601712605	0.022253319860500796	0.03761581613998619	1.2605450302974905E-4	1.3576402408783825	6.1005102225707225E-5	3.351910782619514E-8	1.6504905812590567	-1195.4387115857232	79.20647787864469	733.0381154552337	1516.2243396342346	2312.465059454725	677.1091926734572	253.10275784127083	59	35	1	31	38	6
666460000	-46923.66696957264	-45416.12915781242	-1507.5378117602138	-45416.12915781242	418.8161479460262	0.48558501203124427	1.0105280704170982	0.040454096784515614	0.36332845353863763	0.05735266891412694	0.022253319860500796	0.03858644028003542	1.2470213263903048E-4	1.2857294080694999	5.8973938784594475E-5	2.6754660992761086E-8	1.5245187417839796	-1204.1849673776512	92.43700036245548	224.10047761125782	754.4052094407481	1726.6433283001033	1089.6870220627493	273.36510373813627	55	10	13	57	23	12
666465000	-46900.314847396214	-45412.17085962769	-1488.1439877685239	-45412.17085962769	451.8840592639702	0.48558501203124427	1.103495707514132	0.040454096784515614	0.36332845353863763	0.052968564087342504	0.022253319860500796	0.03858644028003542	1.2450636518329086E-4	1.3997227679309359	6.045798424697829E-5	3.8862956934568754E-8	1.7483145817738222	-1180.7251247204333	71.23036258426835	400.8428383365987	1480.2118632160118	1284.2452791146172	982.1193047455137	328.72615260155385	59	19	60	8	6	18
666470000	-46891.05260697905	-45417.499530887435	-1473.5530760916142	-45417.499530887435	392.7146414352904	0.48837551573094823	1.0984987909632375	0.040454096784515614	0.3636347815081365	0.052968564087342504	0.022253319860500796	0.04216211161873249	1.277228505831151E-4	1.365008421432667	5.81679721655116E-5	4.139287153305968E-8	2.0200596248075833	-1207.6119838079842	130.5806741455608	372.06610770814166	1548.2353645688577	956.5916404254045	196.76839808239504	179.89301206561333	62	15	71	5	5	12
666475000	-46912.08500166945	-45425.648922894325	-1486.4360787751305	-45425.648922894325	368.81973584633295	0.48837551573094823	1.1263724758199196	0.040454096784515614	0.3503532605884383	0.052968564087342504	0.024478525220115708	0.0444057965981023	1.4043957402519024E-4	1.3471532535065653	6.217629154872954E-5	5.477900884950486E-8	1.875283867648616	-1193.2639774878169	86.95332383363974	429.6631829162016	1601.9362850677785	1474.0458781474301	521.0630227486248	182.56989202565276	61	18	54	16	8	13
666480000	-46904.28159849558	-45408.827891146124	-1495.4537073494575	-45408.827891146124	492.68373786549995	0.48837551573094823	1.1263724758199196	0.03531757400072852	0.3553837744108257	0.05816870045828072	0.01857354328888399	0.04200957714870977	1.22612412296609E-4	1.3008286273906737	5.648176746271895E-5	5.077918006789561E-8	2.023664000881477	-1196.5850573503735	74.09787524774516	373.7953666602027	1966.6667305099088	1157.8583084504055	116.86084658540585	275.27817529207175	61	12	49	33	2	13
666485000	-46895.51794078622	-45409.14267147669	-1486.375269309532	-45409.14267147669	443.3221097910629	0.47731149329028055	1.0686020415167925	0.03531757400072852	0.35859917135837566	0.05816870045828072	0.01857354328888399	0.04200957714870977	1.2875317158998913E-4	1.2556737468504102	6.099709273795265E-5	2.797815554491429E-8	1.5656259117775504	-1197.6328783084766	103.93998398802897	263.64742632254143	1452.5893009492768	1642.9402532360807	1028.9043504903468	208.17864801601738	61	17	52	7	20	13
666490000	-46906.32597972368	-45408.38994035697	-1497.9360393667127	-45408.38994035697	431.6498338088079	0.47731149329028055	1.0686020415167925	0.04021395788197885	0.35445077732747476	0.052023392671122964	0.01857354328888399	0.04360772368950645	1.2369472225417055E-4	1.2633090654959556	6.019506870601664E-5	2.6381079846261606E-8	1.5547934391929696	-1200.9994879255228	99.69008396239467	329.25905532354085	1440.618874609136	2002.642814087228	811.8588426761088	92.07524013854933	56	20	61	3	20	10
666495000	-46897.07975748128	-45394.76685195334	-1502.3129055279437	-45394.76685195334	374.52300159380314	0.47502193012853416	1.0683015335506154	0.043872861101078464	0.3441015049577978	0.052023392671122964	0.021960077163432984	0.04360772368950645	1.2574099393935256E-4	1.338878365311532	6.06667202587596E-5	3.820217578968546E-8	1.7716726972695365	-1206.1351951923375	101.43549239569336	571.8390500700556	1580.56165528799	2008.3660315076143	1027.3325498865374	186.64694020059028	59	10	65	6	15	15
666500000	-46929.40676001306	-45406.93350626217	-1522.473253750889	-45406.93350626217	352.9258578525947	0.4564882779695707	0.9400560166498576	0.04224219250523824	0.3441015049577978	0.052023392671122964	0.021960077163432984	0.046703691214217385	1.2692001266164507E-4	1.4355574752653497	6.255402504623649E-5	3.776236944076052E-8	1.6219013780812244	-1196.4508606296527	87.06175892420202	544.5624879093855	1731.837622775072	1429.1996116670377	234.22639853746634	105.17904485193361	60	13	55	20	16	6
666505000	-46912.488925595106	-45406.932367366695	-1505.5565582284141	-45406.932367366695	357.14947994782426	0.4430079850171863	0.9400560166498576	0.04224219250523824	0.3533566329761698	0.052023392671122964	0.02094147584812016	0.046703691214217385	1.2338947526967443E-4	1.2780538197229228	6.344242835885526E-5	3.2149238386643874E-8	1.6401642303428932	-1197.4507742280782	90.14354602464302	404.89933297803543	1347.4451569971518	958.1447965629183	1238.814010743409	190.80549677648736	60	17	64	8	3	18
666510000	-46905.98908572245	-45404.592476413054	-1501.3966093094002	-45404.592476413054	385.2509265342786	0.47800720561595483	0.8823314366951671	0.03715247360750108	0.3533566329761698	0.052023392671122964	0.02284662226629764	0.046703691214217385	1.2306941810702788E-4	1.347225837831594	6.107545398761941E-5	4.231124427272755E-8	1.8437242982106894	-1191.914186299506	90.02932676868244	300.86335586694145	1438.3009267784744	1305.320106838831	33.766149885931455	161.4914669117651	57	15	39	40	1	18
666515000	-46914.803727431274	-45415.2027408471	-1499.6009865841784	-45415.2027408471	405.17949381284046	0.4826446079559934	1.0052993742242895	0.04032351455634479	0.3454215991097821	0.052023392671122964	0.02284662226629764	0.04107300417193998	1.2734681672111248E-4	1.3826415744025855	6.211503573648668E-5	8.263219041703546E-8	2.3892300712084213	-1193.4281933994362	85.19735501622789	528.5077944683635	1357.2515240479138	1842.9702751585985	376.0388113862203	305.33164776705655	56	25	29	37	12	11
666520000	-46896.64588759116	-45404.41147376985	-1492.2344138213166	-45404.41147376985	463.4413480493457	0.4757554924280761	0.923817789203353	0.03566617799212975	0.3454215991097821	0.05549808968902416	0.02284662226629764	0.04107300417193998	1.301296753168812E-4	1.417187776257302	6.224255113535908E-5	2.4858672521266017E-8	1.4787335911611332	-1190.0227957198313	62.037051254737754	573.6919255602127	1122.3478789082287	2010.465844561296	573.5978316154786	199.66466149938282	57	15	24	42	25	7
666525000	-46923.82326649715	-45415.87820543857	-1507.945061058585	-45415.87820543857	430.9818915332661	0.4757554924280761	0.923817789203353	0.03566617799212975	0.3520108586566803	0.05549808968902416	0.017367477120380337	0.04107300417193998	1.2974314132915737E-4	1.3648730571488386	6.268204735494736E-5	2.608106789551333E-8	1.3913547345730544	-1178.4176277190309	76.08027424973285	500.20973763377896	910.6679851646917	1636.8057115828178	1107.1071245694507	300.269675986318	60	14	21	44	17	14
666530000	-46924.070138629155	-45402.91745396005	-1521.152684669105	-45402.91745396005	420.6538224471227	0.4531289239275815	0.923817789203353	0.03566617799212975	0.3520108586566803	0.05549808968902416	0.019334327267485754	0.04377278910992664	1.2379945969822134E-4	1.4181722774081882	6.359931425857172E-5	4.96542756376096E-8	1.8684555523900859	-1195.0042566081047	77.86731347750023	182.0526893308767	860.5771972535225	1182.7343503793418	880.1050596130237	80.9679690438757	57	7	31	57	3	15
666535000	-46915.14288599591	-45408.94126891728	-1506.2016170786326	-45408.94126891728	393.8622636625181	0.4531289239275815	0.9275998323033372	0.040727177968140786	0.3657791742877291	0.05549808968902416	0.019334327267485754	0.03591030977812391	1.3061935253213253E-4	1.4659391040308714	6.264397638525908E-5	9.914767595539984E-8	2.333564412601512	-1180.490052480085	74.62037086339924	126.52597797438213	545.3995471411886	1657.1602102011714	1675.2653323852912	237.0802874876661	56	3	20	56	18	17
666540000	-46886.069120305416	-45392.29745364725	-1493.7716666581725	-45392.29745364725	466.2976003399347	0.44999843617485596	0.9275998323033372	0.0451822027033451	0.3657791742877291	0.05549808968902416	0.02574908109405987	0.04791577193692373	1.294647279394337E-4	1.4302576325460774	6.0423648939266575E-5	4.1030513338546925E-8	1.7661701370520573	-1192.858715649355	84.29461857814952	93.23155872398077	333.8456981580615	1768.251144140867	1133.0105506372236	159.98346983244264	44	12	23	60	17	14
666545000	-46916.19752114046	-45422.93058339836	-1493.2669377420993	-45422.93058339836	444.1623005417016	0.4283334871954649	0.8124560280736556	0.042157312432438254	0.36362990247491034	0.06140442300935263	0.018674625935453163	0.03285890459141602	1.2726647151561823E-4	1.4124505931961762	6.009045700623854E-5	3.735920517431799E-8	1.6959396354868312	-1173.1720417662266	103.03326414472815	71.43913901051981	395.81069733516824	1780.4594015270682	917.9286128631335	106.67970595891263	12	43	26	57	19	13
666550000	-46911.02426282914	-45395.31594744152	-1515.7083153876124	-45395.31594744152	502.2167346578148	0.4210703500609277	0.8124560280736556	0.042157312432438254	0.36362990247491034	0.06060953696648323	0.020828784860557087	0.04543225672440316	1.2561162230882237E-4	1.437125954161197	5.889797802345424E-5	5.3095187235696046E-8	1.8667017855633454	-1184.7542744088782	100.55080357537312	68.91588232265933	365.2096614852252	1551.5503346104376	839.0762867947587	356.53595124918564	13	40	29	57	13	18
666555000	-46952.96122972946	-45405.26277475944	-1547.6984549700214	-45405.26277475944	504.67350454343205	0.44836619575794423	1.0204373042457158	0.032420924756150195	0.36362990247491034	0.06060953696648323	0.020828784860557087	0.04543225672440316	1.2333487915325539E-4	1.4440651749350697	6.069906595515982E-5	2.7759519386491777E-8	1.4405483764609261	-1195.8357513657847	236.46217803957657	101.18725782643413	362.84514552311424	2081.033378883609	1099.5512738605405	440.1985998818319	2	54	26	63	3	22
666560000	-46887.72670924548	-45417.59361360494	-1470.1330956405359	-45417.59361360494	495.84084797270947	0.47543861662539316	1.0204373042457158	0.032420924756150195	0.3457153140228018	0.06060953696648323	0.020828784860557087	0.04543225672440316	1.3468076547635E-4	1.4002735453666177	6.270652597894937E-5	3.225104788823269E-8	1.5714339857757373	-1174.389652839418	73.73884695432814	76.2070153694231	277.21238222716494	1314.445761552588	210.65499816303463	222.89334398796174	17	40	26	65	17	5
666565000	-46924.71426217142	-45408.56153018215	-1516.152731989269	-45408.56153018215	611.629338447679	0.4549365886590055	0.9378214244702494	0.03372206755621692	0.3457153140228018	0.06259734630184184	0.019027077358072506	0.04214449167389437	1.3102314332366397E-4	1.3889621107339838	6.108157344417398E-5	7.440456462810792E-8	2.111630397768134	-1186.0310915591456	80.86599951466889	133.6575316286956	477.4153246124605	1454.3296439138492	457.5638004405253	105.82801586340497	23	32	25	72	16	2
666570000	-46881.204077656206	-45410.549975029935	-1470.6541026262735	-45410.549975029935	602.1323070070954	0.4549365886590055	0.9378214244702494	0.03514022168463282	0.34372014748636454	0.06259734630184184	0.02583679363977966	0.04214449167389437	1.3210130952074226E-4	1.5068612485722426	5.790585270789255E-5	7.110804318589623E-8	2.1848041614517184	-1179.1710954812565	29.399493514507203	88.07706023406938	481.4106444897079	1795.4829288025799	515.7263355395745	274.474616438962	24	26	30	66	12	12
666575000	-46889.99815956907	-45415.05854274386	-1474.9396168252113	-45415.05854274386	608.1869916564013	0.4549365886590055	1.0056612851392606	0.03218249243433324	0.33030558080801803	0.046088550527817754	0.019154845546008943	0.04214449167389437	1.2955034806608898E-4	1.3253115025340954	5.841022555049324E-5	5.509716792051174E-8	1.9787627328492405	-1180.012798953601	27.4752191013153	113.47548856633844	383.43242234837135	1650.024835997239	1158.0477473910553	186.42805437316903	25	30	23	62	14	16
666580000	-46873.18660819516	-45386.05100034302	-1487.135607852143	-45386.05100034302	615.4137228576732	0.4746756818463654	1.0984176714699114	0.03218249243433324	0.36105290423698244	0.05470717398191647	0.019154845546008943	0.04214449167389437	1.349716701511646E-4	1.4459448670209993	5.642785196255073E-5	6.28391157390405E-8	2.0120891700548884	-1201.6754071281384	98.54108679953497	117.4403436020417	484.1311198119753	1668.6182510118308	348.71930226595606	370.805369565424	24	32	28	62	1	23
666585000	-46900.59947892095	-45407.59746954229	-1493.0020093786586	-45407.59746954229	429.6569108460073	0.4746756818463654	0.9960874977361927	0.03954297200315926	0.3701792143752542	0.05284488072124539	0.019154845546008943	0.037745458372637895	1.349900601699637E-4	1.399169714271981	6.077183345020208E-5	3.986781392752913E-8	1.7030301857874648	-1196.1365570974226	47.73098991514089	112.13462805158419	714.0531154513276	1495.7473100852583	427.7397435050816	154.3479178224311	26	29	31	65	6	13
666590000	-46895.27114563151	-45414.08418000235	-1481.1869656291587	-45414.08418000235	488.76082904766565	0.4746756818463654	0.9960874977361927	0.039850559115967396	0.3701792143752542	0.05535492961761932	0.020148802961919066	0.037745458372637895	1.2774633980932877E-4	1.391066430263729	5.6406940548357204E-5	4.109962671765415E-8	1.9341939154686076	-1208.891579582077	54.93162023868186	70.93133794333829	642.1003107316283	1719.5165237696672	239.02258832258667	304.58660335292626	27	28	26	72	9	8
666595000	-46896.6889628481	-45424.054618549395	-1472.6343442987034	-45424.054618549395	531.511261988178	0.4746756818463654	1.046264230886548	0.03794485677761609	0.3701792143752542	0.05535492961761932	0.020148802961919066	0.037745458372637895	1.3012393668855834E-4	1.4475282406968835	5.7512239515712616E-5	5.5898597553143144E-8	2.03143821041137	-1192.4583378808618	63.51823363117885	73.26905481167337	568.341594783764	1367.796091271148	209.13889654110642	328.78606404447805	10	46	26	69	4	15
666600000	-46867.60470314314	-45381.391151536896	-1486.2135516062378	-45381.391151536896	460.1989255471881	0.4554158468430995	0.8916712595064255	0.041193702763913626	0.33581354214714715	0.05535492961761932	0.022885625948915737	0.037745458372637895	1.31867757347181E-4	1.3414953371149236	5.99378831265329E-5	4.700321280200685E-8	1.8578699278739983	-1196.4426070607797	86.97906647307548	94.3303061109497	479.85672298103276	1223.5076972155302	1452.3702124773827	338.12972601647	20	38	5	59	26	22
666605000	-46874.48087942508	-45389.26450826941	-1485.2163711556707	-45389.26450826941	460.8544569093944	0.4680907589792927	0.9793411189782683	0.041193702763913626	0.3571704488886482	0.05388926609569279	0.025235980957812123	0.045803131428734836	1.3035028347848547E-4	1.3826214494416393	6.0106248415682674E-5	6.43934353087205E-8	2.098846512421037	-1195.975874798982	95.80344761771762	99.25689008121826	626.9315331581603	1279.3254768344075	1293.1654322212883	280.52176405253704	6	51	21	43	29	20
666610000	-46893.32458533895	-45394.40997850058	-1498.9146068383702	-45394.40997850058	512.5065664237397	0.4699847391418681	0.9793411189782683	0.041193702763913626	0.3571704488886482	0.05388926609569279	0.021656840476571574	0.0464546501272146	1.258914995299558E-4	1.3724075963043338	5.796588477534613E-5	7.585066165426886E-8	2.2747299198224633	-1194.9053685747974	95.82044286076948	71.7293371090634	482.045039430666	1317.65365830341	680.038255055181	236.38522135485832	10	46	18	76	3	17
666615000	-46914.15849991755	-45398.580719959864	-1515.5777799576813	-45398.580719959864	385.1411105748149	0.4699847391418681	0.9793411189782683	0.03655357704077209	0.37429569922152406	0.057990531234807255	0.020695854501472537	0.03889357785309635	1.2924921600751432E-4	1.4044877058735832	6.22207493692771E-5	8.74296351601625E-8	2.29321924337086	-1205.0029738850799	84.55962219994386	99.02156976243045	533.1276599974694	1939.0264509848794	582.9592295463345	335.27820419058736	2	55	21	67	7	18
666620000	-46925.90250358147	-45410.70687230358	-1515.1956312778925	-45410.70687230358	371.60179683194355	0.454667011643934	0.9793411189782683	0.03929158960571926	0.37429569922152406	0.06254952925865466	0.023565342284485015	0.04307509724334909	1.248322663188823E-4	1.3567310781203556	6.277048607777162E-5	9.332649929372732E-8	2.308161721720419	-1193.468885179528	156.69433491075674	92.10342443620434	623.0753768760635	1337.7685869134991	163.014779207816	139.09538049217312	1	57	21	75	9	7
666625000	-46912.427104561175	-45412.24228243145	-1500.1848221297228	-45412.24228243145	407.9544422521606	0.454667011643934	0.8727803150048906	0.03929158960571926	0.3479845745547178	0.054648866144190796	0.023565342284485015	0.04307509724334909	1.253008841083289E-4	1.4087339859511865	6.073588651967475E-5	8.53989605984182E-8	2.2016137797333726	-1185.8695000997939	44.751549187717146	74.41764242225749	584.2161770349694	1353.8532060503665	770.198826663122	157.17510570453118	9	47	23	65	11	15
666630000	-46887.50069999985	-45407.68978928766	-1479.8109107121932	-45407.68978928766	345.2071164528142	0.4653052881654761	0.9233287828591413	0.03929158960571926	0.3875250113655723	0.05723002725698355	0.023565342284485015	0.04797610485741707	1.2968345977085543E-4	1.2822934074584578	6.750638758929941E-5	4.948549013369771E-8	1.9146531228316637	-1185.0962328729377	80.12826122406254	105.23770598430515	565.6848062543116	1525.1455159462566	2199.051156228034	104.53075228807386	29	28	22	68	6	17
666635000	-46901.51225174035	-45403.619362320824	-1497.8928894195267	-45403.619362320824	326.7095212514231	0.4567615857898957	0.9437484535924616	0.0363073725503641	0.36533290553971987	0.05723002725698355	0.022552515813074034	0.04293156464789089	1.2396083320421236E-4	1.3911927717494974	6.359300358705825E-5	5.24374878280175E-8	1.968995629369256	-1201.5223705029412	113.65364083849262	137.26133401059647	476.71703149892164	1902.118642646529	1254.3021845283108	194.6650159055346	22	35	19	65	12	17
666640000	-46910.73533313878	-45402.661192838044	-1508.0741403007341	-45402.661192838044	320.2883040836438	0.47645345803577716	0.9437484535924616	0.03698272298893566	0.36533290553971987	0.052078331327342346	0.01722996220479807	0.04297273919566597	1.21011144393269E-4	1.3522672331852597	6.321519222698305E-5	4.1319036133134765E-8	1.807653800658044	-1201.3145694430978	60.82139190803267	104.39622594211058	487.4151244498778	1351.08570050166	241.80507749238572	71.39118404501679	4	54	16	77	13	6
666645000	-46941.52242176311	-45398.247189604364	-1543.2752321587452	-45398.247189604364	305.4135883513852	0.45775688099313594	0.9437484535924616	0.036433472954240986	0.36533290553971987	0.052078331327342346	0.02273046104113376	0.045334648919836025	1.1299732932222955E-4	1.2987802728456532	6.222604713721007E-5	5.0723790958572764E-8	1.9028589322029252	-1203.5002313300924	66.47493104214134	116.31008957476152	274.9580078048443	1772.705786839729	333.6434486996879	79.7049571232624	5	48	27	72	15	3
666650000	-46908.65926137034	-45390.60278853174	-1518.0564728385982	-45390.60278853174	323.6417864482201	0.46707639842370074	0.9190697918285317	0.036433472954240986	0.35396141932838415	0.049096916011162506	0.02273046104113376	0.050135355958587306	1.161300008933354E-4	1.3268584643354104	6.470495540453734E-5	3.978307106369997E-8	1.7896954718933173	-1192.5595319891434	87.93689675879394	113.48642956190443	345.4367916776453	1692.3034712289975	295.04471408819876	32.39098473404972	23	28	30	62	23	4
666655000	-46887.61919593953	-45388.36039426051	-1499.2588016790178	-45388.36039426051	297.6544707989295	0.46707639842370074	1.0720053551553386	0.03320856959736074	0.35396141932838415	0.049098347387853646	0.01727921870448525	0.04328138635723911	1.1906352761291571E-4	1.271334817349342	6.625260208996137E-5	3.820080685222389E-8	1.8337623046525502	-1195.5715609185106	110.89304245535327	138.59905602600924	474.8163788789911	1897.9412424314767	353.7526416456493	167.55514402217656	28	31	20	59	16	16
666660000	-46897.88211950433	-45397.33175032582	-1500.5503691785088	-45397.33175032582	279.88440966810924	0.44188360978693614	0.9130715869010622	0.03936254227669764	0.35176406387563997	0.05245494951675683	0.018632568028715334	0.044367804321854935	1.2111978826692145E-4	1.2642752367529984	6.966956162563498E-5	4.7207675414371854E-8	1.9806383834449364	-1198.7414110300629	91.13613004116132	150.59061678956644	322.33557506904833	1639.3965424960077	230.8044625081951	43.92352326998264	19	40	15	64	26	6
666665000	-46892.34443270181	-45399.638505601644	-1492.7059271001663	-45399.638505601644	291.2354038139324	0.4505984290194849	0.8773701893921698	0.0337545323981266	0.36236283974185335	0.05245494951675683	0.018632568028715334	0.044367804321854935	1.1610608364624828E-4	1.2660326101271346	6.47639907466613E-5	1.9422406794081815E-8	1.448105432575581	-1196.4620231900305	111.32649308468119	107.15826634649106	390.1319138904738	1407.149380370338	261.9522142462319	68.43141895033972	40	14	21	62	32	1
666670000	-46891.65148109497	-45407.98421553106	-1483.6672655639043	-45407.98421553106	282.9485347421733	0.4720508483695951	0.8773701893921698	0.03619387928591224	0.3461154253056623	0.051155401596600134	0.018632568028715334	0.04857315763516439	1.2314003919530322E-4	1.2912734306953513	6.583758944348378E-5	3.083050732779119E-8	1.702401337608929	-1198.0594711897509	137.53572109663992	76.88414373165496	273.0088052841727	1433.5312045271655	290.5129491542375	78.32648443249245	15	37	19	73	22	4
666675000	-46879.08954900182	-45398.67675921664	-1480.4127897851795	-45398.67675921664	311.33082729720286	0.4720508483695951	0.994869760406775	0.03619387928591224	0.3461154253056623	0.051155401596600134	0.018632568028715334	0.0478085780445121	1.2055692819417961E-4	1.3055745832589407	6.670223226287937E-5	3.474975182475121E-8	1.8331300611520596	-1198.2763146607772	105.67945663020174	190.49293689531595	853.9782945610968	1431.5301439965644	245.3217870717452	106.53165451671698	38	30	7	69	24	2
666680000	-46945.69576483486	-45419.82915360915	-1525.8666112257133	-45419.82915360915	330.4343909386543	0.49022068318900486	1.0099371234897405	0.038852233032732275	0.3461154253056623	0.051155401596600134	0.024586936532643246	0.046002895533081255	1.1677818270315398E-4	1.332572903720768	6.32939004958659E-5	6.516048787537511E-8	2.106470310146812	-1200.6694676086347	140.253589213515	294.79255306473465	698.0856884349375	1785.6906923659537	277.9325236701324	47.88697037677829	49	17	12	67	22	3
666685000	-46936.09435562831	-45420.52815203904	-1515.566203589266	-45420.52815203904	395.6354469822745	0.49022068318900486	1.2004043019919035	0.038852233032732275	0.3435559591491527	0.051155401596600134	0.01976028651077036	0.04242866729865989	1.2255210932018707E-4	1.3807492265863	6.462983907168828E-5	4.1791573545189045E-8	1.7915696198737554	-1206.7718064844537	87.10693641994506	129.31000387933526	574.1203405064196	1758.357557886595	474.91874378514217	81.83914650843248	43	24	15	63	23	2
666690000	-46900.44243852158	-45405.42015927146	-1495.0222792501213	-45405.42015927146	386.30289643907497	0.48877884598426613	1.2004043019919035	0.03341601464920027	0.32916442004393326	0.051155401596600134	0.01976028651077036	0.04242866729865989	1.2500624347300894E-4	1.3734872543155814	6.458909099046477E-5	4.898529547026759E-8	1.9841600079658293	-1196.21726497575	121.6498118096016	176.01634787293838	689.8175506273083	1792.1552735305906	447.76774596911446	251.56419912980905	63	2	8	72	19	6
666695000	-46922.530104998805	-45405.30381859888	-1517.2262863999274	-45405.30381859888	410.3483830540423	0.44968076138713425	0.7998358210886799	0.03263784789820997	0.3400344908166123	0.05225443703410128	0.019729701396493465	0.039751150707859444	1.1700594430304108E-4	1.4276275811168102	6.01426406184231E-5	6.113432309095238E-8	2.0771233942205916	-1194.665018073604	68.06290084323015	237.06458131611205	511.4394272369129	1596.8974678654727	641.4239711994551	219.93201964808617	59	7	11	63	20	10
666700000	-46919.73611990944	-45394.75102048423	-1524.985099425204	-45394.75102048423	335.2257606772325	0.44968076138713425	0.7998358210886799	0.03263784789820997	0.3694916552105691	0.04890079040545992	0.019957353400405446	0.039751150707859444	1.1429673698061364E-4	1.2914838284663055	6.278909070507285E-5	5.485875129662732E-8	2.0445365732749	-1193.8021902459213	64.16756962422325	280.28015383242274	975.8256355868873	1880.1406190021592	550.6644501865118	234.72649806390328	53	17	17	58	18	7
666705000	-46935.543989104175	-45401.410004861755	-1534.1339842424172	-45401.410004861755	287.673522256133	0.40276954578113683	0.7998358210886799	0.03263784789820997	0.3694916552105691	0.0560386090780972	0.024926919019048442	0.039751150707859444	1.0992100347127151E-4	1.3922719869406457	6.259486787809059E-5	4.115127787043773E-8	1.8249482703216278	-1199.5097570002151	99.34015100633042	284.3501491484357	501.2466627229266	1649.3593550176836	571.8745944092515	26.93855197524458	59	6	10	76	17	2
666710000	-46902.199743816964	-45405.11080006793	-1497.0889437490296	-45405.11080006793	291.05708935200437	0.4515522316770969	0.8203885784995424	0.03263784789820997	0.3735953606354943	0.0560386090780972	0.02078247941232457	0.040330126577549405	1.096132867568472E-4	1.2846968209996035	6.210962951483251E-5	1.8825265116893147E-8	1.5250069382610252	-1203.822953522377	144.07666256448024	471.21915691935266	718.7773165377706	1676.4321811222908	254.74135467319425	69.0767119428334	57	18	5	72	14	4
666715000	-46919.82807603132	-45400.07723081661	-1519.750845214712	-45400.07723081661	310.3245498952889	0.45854597878268166	0.9105679147467074	0.04099337241859626	0.3454329558717339	0.043839366096466215	0.020534557619362157	0.040330126577549405	1.1413191890437438E-4	1.2892419138866518	6.704435562653464E-5	1.8981209704785738E-8	1.3422042575717124	-1184.7001249468115	93.78975497493698	536.0101964379545	1149.6787034301756	1706.5946493928277	284.0605964095903	37.17643202105281	57	17	20	58	17	1
666720000	-46957.68920110545	-45412.402628759584	-1545.2865723458642	-45412.402628759584	321.06874465541233	0.4599334072706828	0.9609133192202854	0.04099337241859626	0.3454329558717339	0.05862267882573092	0.020534557619362157	0.03742352665535794	1.0935977987525278E-4	1.355945202083298	6.572576296238264E-5	7.675976192877674E-8	2.3375001154636426	-1203.789837836918	104.40402795622676	70.04511015605588	269.46708678621485	1049.8980582715856	373.14501557108395	43.71949215337506	47	10	9	91	12	1
666725000	-46943.38354383024	-45405.5537192934	-1537.8298245368433	-45405.5537192934	313.91942958226446	0.4499552472237874	0.8979159954730656	0.042905356864998016	0.3606774674241869	0.05862267882573092	0.020534557619362157	0.03742352665535794	1.1683201357921877E-4	1.3919878713388527	6.759660729360984E-5	4.849914885558792E-8	1.8938392036832392	-1203.9026112120266	118.96957614537567	127.11630901332768	717.3389896908404	961.9602229476595	135.56722468834818	48.83068299139054	12	45	3	95	14	1
666730000	-46910.91735085046	-45398.76355450639	-1512.153796344068	-45398.76355450639	354.86189597295663	0.45351761169798344	0.9547467346167489	0.03880762952269015	0.3606774674241869	0.05515497777725019	0.021351230680924784	0.04221693243897309	1.1624078170748482E-4	1.3462113138946021	6.341713416244654E-5	3.3270413999781815E-8	1.7520822364841155	-1202.4813581559392	123.55817298431647	103.64392679869403	670.6486462833772	1394.4761114534276	163.82616097131336	95.32285618548215	3	55	14	81	12	5
666735000	-46928.63963132311	-45409.312887481676	-1519.3267438414368	-45409.312887481676	342.03284026223685	0.4995786409173203	0.9976963008491758	0.03884528667787626	0.3606774674241869	0.0688283747010895	0.019834303595435164	0.04221693243897309	1.1488708668408596E-4	1.3513977824466317	6.171448457530111E-5	4.199143653810992E-8	1.9957075536274709	-1217.577199723839	301.1816058078263	111.53983511404728	175.92354219785372	1086.1699762290611	128.63096342173338	203.4056957232403	4	44	11	92	1	18
666740000	-46941.65726344479	-45431.9764031607	-1509.6808602840931	-45431.9764031607	319.7187129037612	0.4995786409173203	1.2569112296877563	0.03884528667787626	0.3468243971765851	0.0688283747010895	0.019834303595435164	0.04221693243897309	1.1182281719373956E-4	1.3157734610388283	6.17519583295885E-5	3.35362352895568E-8	1.7879948981072422	-1201.125157678516	60.85271255589551	74.4893475141479	401.222674671459	1179.5745951055949	181.9730191978983	257.805177573785	3	52	4	95	15	1
666745000	-46918.06165670777	-45407.29164978622	-1510.7700069215516	-45407.29164978622	289.1742373560196	0.4995786409173203	1.121761545677751	0.03884528667787626	0.3629443795013525	0.054388109841899054	0.021422952569841138	0.04221693243897309	1.1852392513323535E-4	1.2590308841182805	6.683640994061694E-5	2.3058965564054225E-8	1.4513987559435129	-1193.6141005712589	220.05880866542466	82.2064383458963	201.56067488400106	1075.7145750032105	199.6044671009285	11.146279225500367	6	48	2	100	11	3
666750000	-46941.815930695695	-45415.63609475539	-1526.1798359403033	-45415.63609475539	299.3998561718665	0.49931674930839176	1.1786380783847639	0.03884528667787626	0.3629443795013525	0.054388109841899054	0.021422952569841138	0.04221693243897309	1.1906379017236083E-4	1.310198530100189	6.561022931597368E-5	2.4770682010346853E-8	1.4733962683268262	-1206.6501190187323	172.54546137758683	88.31927459498964	347.95382629168716	1246.2435204835945	332.4822063574017	10.324333672785041	20	33	5	94	15	3
666755000	-46933.81625612978	-45389.3549198166	-1544.4613363131805	-45389.3549198166	310.1677208830281	0.49931674930839176	1.1786380783847639	0.03884528667787626	0.3629443795013525	0.06307668444775101	0.021422952569841138	0.04221693243897309	1.1988052720051837E-4	1.29052517482094	6.704036295280984E-5	3.705028288580484E-8	1.6640601472820744	-1204.5566256746886	128.6219188850027	94.4827094014648	572.3360693761932	999.0905564343354	522.9920693127966	36.345704264214675	22	33	3	93	15	4
666760000	-46937.524128243014	-45390.090144013244	-1547.4339842297716	-45390.090144013244	310.22323889022226	0.49931674930839176	1.0645604050500104	0.04299766056222812	0.3629443795013525	0.062450846828319785	0.019044212463517028	0.04221693243897309	1.162152922844984E-4	1.2804344827364635	6.70046895448105E-5	4.408486299907805E-8	1.7553841326360031	-1197.8402127338493	93.66639310085485	99.13158954166497	237.85938506723377	1110.216967098186	698.8121117829921	73.28031374449682	17	40	3	93	12	5
666765000	-46919.719572772665	-45396.982543197155	-1522.7370295755118	-45396.982543197155	338.4924056632575	0.49931674930839176	1.0645604050500104	0.04299766056222812	0.35871474312665236	0.05554311358341343	0.02396750045117243	0.04221693243897309	1.1680566810096288E-4	1.3862416508658582	6.390958829156513E-5	7.036628055059346E-8	2.1874391848541994	-1204.324638116895	54.61854510535865	92.08990154606019	260.5239781555042	1251.1186061777619	122.24604553854188	117.47626508913059	23	31	7	102	1	6
666770000	-46910.17019921508	-45399.207495082155	-1510.962704132919	-45399.207495082155	320.6736036951414	0.501347554696558	1.2683774018542078	0.04299766056222812	0.35871474312665236	0.05881708639713976	0.02396750045117243	0.04236714797756722	1.2186791120257729E-4	1.5133547191568526	6.549686432525268E-5	6.238018529958938E-8	2.118619496304597	-1212.2003577510495	80.55772157012494	87.12976490031994	298.0174136320765	993.9873275670612	156.47164430425957	67.11540231899689	7	51	5	101	5	1
666775000	-46929.36706102379	-45395.691919639976	-1533.6751413838115	-45395.691919639976	332.75113680820846	0.501347554696558	1.1151021788476647	0.03620962027353674	0.35871474312665236	0.05915560196596497	0.019550598701617135	0.046603380743008974	1.1428806833096084E-4	1.3298783321070902	6.371233912033139E-5	4.3518044607267275E-8	1.9454001024382284	-1214.3414273811018	103.42589379141101	132.43565149970314	496.83915216387607	1136.1198036273238	486.38447397820755	74.71588931822014	10	48	9	91	7	5
666780000	-46938.3745221652	-45408.43635203654	-1529.9381701286634	-45408.43635203654	306.46385284155025	0.4930338512348497	0.9738825676840202	0.03443983073615936	0.35871474312665236	0.05915560196596497	0.022160129162869406	0.04404103767176338	1.1255988035969478E-4	1.3395863500052787	6.155615086658125E-5	3.9659449653612304E-8	1.8161391852504039	-1205.861316394066	22.984140476008026	105.57258252854294	436.43492636968665	1149.0577952540168	694.7017552814475	37.744672058643545	9	51	6	87	12	5
666785000	-46962.13355707389	-45408.10610804941	-1554.0274490244738	-45408.10610804941	298.8011777516944	0.43902627708596376	0.9915103621795459	0.03443983073615936	0.3579272698698979	0.05633612050845049	0.024648861615898854	0.03809875978953392	1.1476071978104929E-4	1.269932172480068	6.942178242522486E-5	5.757649146162728E-8	2.0682384121049155	-1216.2361512310483	89.22173612714636	135.43858498362917	379.541564247735	1134.692365161869	390.62700575855763	24.125962781002762	10	46	1	93	19	1
666790000	-46958.55046832575	-45398.43098077184	-1560.1194875539136	-45398.43098077184	311.98390520443746	0.43902627708596376	0.8935946055211687	0.03674784985782821	0.33688498900394837	0.05633612050845049	0.017696413417694613	0.03809875978953392	1.0808936236874356E-4	1.3187242335353444	6.487872667349973E-5	6.255989584532949E-8	2.0685619921092915	-1196.5334277074703	131.92904272954863	109.93633563624797	582.6980016747291	1231.9870185481195	505.45668688522204	94.90986003118522	4	58	9	78	14	7
666795000	-46950.588186105975	-45418.28769787462	-1532.3004882313573	-45418.28769787462	304.5174340646447	0.46013326535661314	1.0212046792336569	0.03674784985782821	0.3338355132224564	0.05633612050845049	0.018860277991697993	0.03809875978953392	1.1602043974545849E-4	1.3118394564247178	6.838506965409856E-5	4.231648868311558E-8	1.8132606975297623	-1200.432156079796	44.34328698605344	111.14015647357277	409.3639625948037	1742.2414834576828	276.18237259550335	26.68959879783549	6	55	2	88	15	4
666800000	-46951.60681786769	-45410.61057918522	-1540.9962386824702	-45410.61057918522	325.17027678810473	0.47098351417347023	1.0286915844115045	0.03674784985782821	0.33590512254694527	0.05633612050845049	0.018860277991697993	0.03809875978953392	1.1468851748525153E-4	1.2854821805997194	6.892401097412594E-5	6.751257158008168E-8	2.164818738022358	-1188.6383204370554	76.52712737201006	136.7331329357314	1232.9541936961646	1505.2524618411057	392.4132953727819	305.6269402596296	24	38	16	71	3	18
666805000	-46965.24981211301	-45396.802487275294	-1568.4473248377178	-45396.802487275294	313.597319149317	0.47098351417347023	1.0286915844115045	0.03674784985782821	0.33590512254694527	0.04750288105422566	0.024051442002466103	0.04119489863565913	1.0345211802494133E-4	1.2798825424698725	6.37638840588367E-5	5.5859387642957834E-8	1.9881384060647422	-1186.551869763807	103.0774921384396	84.32031402561113	737.1211829992325	1415.484391528569	503.6944986296964	193.02668460943167	18	44	31	53	11	13
666810000	-46956.36198528317	-45397.886373793895	-1558.4756114892716	-45397.886373793895	297.05648938194787	0.45485508264016333	0.9356046468125548	0.03674784985782821	0.3355225497456379	0.04750288105422566	0.022503396003658787	0.04119489863565913	1.078556700560549E-4	1.2701976056963369	6.600291456425526E-5	5.2943768842013734E-8	1.9711230682976166	-1201.4424603642494	111.19146512189481	135.80657697127083	578.7708536138847	1542.8508812840794	452.51876337932566	178.4752203672506	27	36	14	68	14	11
666815000	-46954.71314548749	-45386.92555630858	-1567.7875891789045	-45386.92555630858	305.3639967923269	0.43636050990734526	0.8794923111916109	0.03674784985782821	0.32854587237890026	0.05292527006733696	0.022503396003658787	0.04119489863565913	1.0891146075790552E-4	1.2468353888671588	7.070155704844628E-5	5.954135364667627E-8	2.0687174535152244	-1202.58677024726	96.34578731986774	618.3857392897969	897.151039408501	1040.9559706947914	668.4661548817928	325.3345900706334	60	7	17	60	17	9
666820000	-46950.12964856934	-45387.382880328136	-1562.746768241202	-45387.382880328136	285.61217444000977	0.42284191736233684	0.8794923111916109	0.04005116799109931	0.3628070037735975	0.04925611854845245	0.022503396003658787	0.04119489863565913	1.0539361554881537E-4	1.316817586656167	6.85601066293875E-5	3.270583735506005E-8	1.598016534374222	-1186.1092904778025	120.34321085044493	519.2428981389874	800.6282115508044	1607.8931306338716	272.6454752299714	136.3914224134406	67	2	14	66	19	2
666825000	-46953.1060549971	-45402.39470823797	-1550.711346759136	-45402.39470823797	291.5042163084525	0.44969165737774414	0.8794923111916109	0.03539351679564121	0.3628070037735975	0.04925611854845245	0.022503396003658787	0.040970586623039665	1.0493381728717982E-4	1.3464088663934006	6.414176599390278E-5	3.103900511878946E-8	1.6600031574256333	-1199.9269793568678	98.1486574063848	397.913128151949	724.4273273524946	1336.0545493966752	341.5156624637085	85.16023172950042	60	5	7	75	16	7
666830000	-46965.35514538481	-45406.38468635585	-1558.9704590289602	-45406.38468635585	285.02232081458874	0.44969165737774414	0.8794923111916109	0.04337912464726168	0.3628070037735975	0.048800603710060425	0.022503396003658787	0.040970586623039665	1.0588209310079263E-4	1.271940053784909	6.830344074520887E-5	2.736541542895722E-8	1.548363777949081	-1200.1198382206298	98.25661365043206	356.97329817703263	952.3737229885951	1323.04184083741	514.7040194648785	152.30087141755305	55	4	24	55	25	7
666835000	-46959.93219413068	-45401.25734148655	-1558.6748526441272	-45401.25734148655	310.22571940630905	0.45185702787980575	0.8794923111916109	0.033768843148143345	0.3648273295322036	0.045509273091357855	0.022503396003658787	0.040970586623039665	1.0833565151327201E-4	1.3033364757211894	7.146392494642488E-5	9.081422669365619E-8	2.4340490846322442	-1195.4645003082971	86.23317615016252	164.079187055692	472.0074824650782	1892.7644378559828	646.9668345922236	103.78706444109892	57	1	13	68	24	7
666840000	-46945.30522105786	-45383.34794282178	-1561.9572782360794	-45383.34794282178	261.29882827078865	0.4516564265488881	0.9403527048114204	0.03825239247286827	0.36968373136771104	0.05818127241585705	0.021928161181740808	0.040970586623039665	1.0843015346475074E-4	1.3210258555938168	7.08261098246849E-5	3.898836931169808E-8	1.728430254100086	-1204.3801667501627	105.71566724374445	513.1645367036642	802.3296874971822	1898.427629774084	495.9519645408252	172.68758499567883	58	13	13	57	21	8
666845000	-46937.28332478979	-45386.910494349904	-1550.37283043988	-45386.910494349904	269.8054021890843	0.4516564265488881	0.8910060092161529	0.041333155520037655	0.3269457077423202	0.0519935549504196	0.021928161181740808	0.040970586623039665	1.0848840945535395E-4	1.309901070511709	7.026698559893253E-5	4.2540862784348194E-8	1.7536395905296802	-1199.460985240839	121.71425650714838	460.154184382028	1146.6106735528742	1436.4099999446876	509.95076480540445	78.48662770640428	58	7	29	45	21	10
666850000	-46948.15952276248	-45413.135494116774	-1535.0240286457074	-45413.135494116774	258.2364122659268	0.4516564265488881	0.8910060092161529	0.041333155520037655	0.33347203427707983	0.0598122771321134	0.021928161181740808	0.040970586623039665	1.0663948834648813E-4	1.2542135189009704	7.264006544394488E-5	2.963854398010593E-8	1.591943363255908	-1186.9673017764728	83.63779398300748	523.5474776718207	1508.641578444017	1031.8849268430558	619.8050124550631	92.26879853529924	59	2	56	32	13	8
666855000	-46943.514074761464	-45412.10265939826	-1531.4114153632038	-45412.10265939826	240.97644050384466	0.4525492251039152	0.8383699934667265	0.034360448433799595	0.333233709672313	0.04842377396134264	0.022988640791622886	0.0440080038555444	1.0575117161196915E-4	1.300372017356432	7.059886846655348E-5	3.045054185198435E-8	1.6766850307160432	-1194.2109656090342	84.60279213938841	468.01126618297747	1335.8807855680989	1088.2141782957763	755.345571807659	120.90917870905388	58	8	67	12	16	9
666860000	-46938.286487308564	-45417.69586360187	-1520.5906237066924	-45417.69586360187	222.55560498784655	0.43150868532533476	0.8509754479006407	0.034360448433799595	0.333233709672313	0.056082899323199126	0.019037283565267776	0.042730089137398355	1.1772811711564438E-4	1.1993497280781702	7.986762174900865E-5	4.671568033018406E-8	1.8546826468393045	-1184.0436146216355	93.89400086180757	166.3553229361141	1052.3412293634974	982.1573545307554	293.6927556717831	25.058763861039566	50	7	53	40	12	8
666865000	-46964.86184108948	-45425.129701232625	-1539.7321398568545	-45425.129701232625	272.7879781138509	0.4477939041784767	0.8509754479006407	0.034360448433799595	0.33440735728497173	0.059113299090409424	0.018658050958728935	0.04948939221619248	1.1026706287823041E-4	1.3145784841767807	7.686344766582906E-5	3.040878104164853E-8	1.5485303162341446	-1183.2546636380753	105.79123035438661	905.6897252186169	1993.6443982317217	1085.9337588270655	409.174428637601	290.96399814602773	58	18	10	65	10	9
666870000	-46937.09508958499	-45396.88187381349	-1540.2132157715007	-45396.88187381349	274.41535982482446	0.4477939041784767	0.8509754479006407	0.034360448433799595	0.3651007324959067	0.05928384558657951	0.018658050958728935	0.04621827342503632	1.0830419095321962E-4	1.2116620044075284	7.538340970643789E-5	2.1771973063530412E-8	1.4439334999675062	-1197.0297360168288	68.78106621661983	510.3505285009739	1802.9395467564148	1500.0034146611226	325.53349042149944	287.71711577420683	58	16	25	44	19	8
666875000	-46935.71919257435	-45403.08110024098	-1532.6380923333663	-45403.08110024098	313.32310003853456	0.45183390879600777	0.8948972274977214	0.034694128517296044	0.3332271911813454	0.05928384558657951	0.018658050958728935	0.0432919620474481	1.0354501209669975E-4	1.2593730457406989	7.207131723516763E-5	1.7723621316926237E-8	1.409575464069655	-1202.3534142614913	101.96596771566368	884.9340312172548	531.1858211143342	1465.9625011152255	820.2233485177469	145.4899035705466	57	8	3	71	22	9
666880000	-46941.35298285679	-45394.45158059709	-1546.9014022597014	-45394.45158059709	289.6060382054362	0.4586264598201074	0.8948972274977214	0.040306018441658674	0.3457307907367543	0.05928384558657951	0.02086660853222829	0.0432919620474481	1.0257581055742378E-4	1.2829499656632966	6.996369398637316E-5	1.8449997899696657E-8	1.4501034242948057	-1221.7796057559551	177.69164800468127	662.488404311795	744.2322650440736	1350.0665267870722	761.575093307597	248.04153022523445	53	14	11	62	23	7
666885000	-46961.782555043195	-45400.53855791192	-1561.243997131276	-45400.53855791192	264.34802130812045	0.4586264598201074	0.8948972274977214	0.040306018441658674	0.3457307907367543	0.05928384558657951	0.018911318301763003	0.04090840189783982	1.029077479059868E-4	1.2571525777756132	7.055320560106711E-5	2.7436158314191773E-8	1.6014737881798586	-1214.483024618989	105.38850491599038	557.632139587557	993.8336462859938	1444.5693080993885	424.4794158906515	354.74679056444194	52	7	16	62	25	8
666890000	-46959.79998091002	-45402.30545212673	-1557.4945287832882	-45402.30545212673	267.8004879329208	0.44663878037187543	0.8948972274977214	0.03387644319758123	0.34156167205932175	0.05928384558657951	0.018911318301763003	0.04090840189783982	1.1005835173715224E-4	1.2332339110798893	7.557006717716667E-5	2.2268926915434297E-8	1.4535623778600562	-1225.7380076466372	150.02068039345787	623.087919169269	663.7862235037678	972.7936625629319	1109.6581756704534	371.15008880883215	51	11	10	57	22	19
666895000	-46925.94462801427	-45388.78403112063	-1537.1605968936456	-45388.78403112063	270.70105945816044	0.44663878037187543	0.8814098136928924	0.03387644319758123	0.34156167205932175	0.05928384558657951	0.02156892862979179	0.03879003867522401	1.0918093032448651E-4	1.3376701376206162	7.50241297781501E-5	1.6667364087254657E-8	1.352250493215615	-1213.6459037331927	135.062137785877	801.9683554783282	608.5215077455085	1476.0876664687544	844.5396301506711	229.27785895039173	48	19	17	35	36	15
666900000	-46936.65176682442	-45394.588085401854	-1542.0636814225618	-45394.588085401854	265.3169601444126	0.44663878037187543	0.8814098136928924	0.03942586252667719	0.3711626219006973	0.05928384558657951	0.02156892862979179	0.046796282201916665	1.083439403863962E-4	1.2512260826768618	7.27433977392532E-5	1.9930217572005293E-8	1.467066700896338	-1217.3808271946093	119.37733813979943	687.2703323789659	932.3904793237407	1229.8792574154577	352.89795668084344	159.58667134959077	52	19	4	71	18	6
666905000	-46954.0861385288	-45384.248457633425	-1569.8376808953742	-45384.248457633425	271.5153645684049	0.44663878037187543	0.8528631073421816	0.039710868854353994	0.375627265350749	0.05928384558657951	0.02156892862979179	0.04779434356311511	1.0845630500269617E-4	1.2205284825330112	7.486515382691252E-5	6.647671588692445E-8	2.183650322573844	-1209.5492388940067	132.4221505039689	570.3160632685231	567.8603016345979	1403.269518080704	286.84123290234675	23.551962339632865	50	13	13	68	23	3
666910000	-46944.022785239584	-45396.35878190768	-1547.6640033319052	-45396.35878190768	269.72528973995645	0.460961459837421	0.8528631073421816	0.04110942748149477	0.375627265350749	0.05928384558657951	0.02156892862979179	0.042662445714832825	1.0742650040646938E-4	1.2204826909851776	7.262375368813256E-5	2.7292795827598778E-8	1.6672501675917266	-1215.4103860661673	123.22221623390855	639.6917702422078	1420.344071414252	1528.3783123534065	474.64300019304335	317.198764450519	50	28	19	47	11	15
666915000	-46923.71497641086	-45388.350489573306	-1535.3644868375563	-45388.350489573306	274.2494907359222	0.460961459837421	0.8528631073421816	0.036792784167136765	0.3301723347711877	0.06349234585383098	0.022232333204347986	0.044382930215478913	1.0568905182669721E-4	1.2382715290827426	7.27668165659182E-5	1.6867886830623903E-8	1.4211874949413008	-1214.871257558572	151.86148120248532	503.1790961821389	675.0151692842156	1167.3142544658467	401.2639091859873	105.66360221459931	47	24	7	72	11	9
666920000	-46956.23979212783	-45398.330985186054	-1557.9088069417744	-45398.330985186054	276.19539966532426	0.460961459837421	0.9255158442868496	0.03702824864415011	0.35616876345611803	0.06349234585383098	0.022232333204347986	0.035460867247367835	1.1090460449455968E-4	1.2529257503053588	7.720964440448379E-5	2.516410113310049E-8	1.4968942146401507	-1208.626563458332	100.62669652793623	218.2694256936903	747.1390456312334	1091.0380473131984	670.2565601669104	445.71859475038826	44	19	7	63	18	19
666925000	-46947.119085347695	-45408.3667737684	-1538.7523115792926	-45408.3667737684	262.7355353295365	0.4609257467555774	0.9449654549181359	0.04327938016096147	0.3678118625448297	0.06349234585383098	0.022232333204347986	0.03819038381698955	1.1293506616870139E-4	1.2716691284771982	7.723518247635331E-5	3.616712594505051E-8	1.7406919520652673	-1189.8865023292806	121.88413722196607	319.2187109266103	785.9768240396347	1696.3927231926084	325.57220278740505	173.47385110487775	54	7	20	61	21	7
666930000	-46970.430292982775	-45419.60197311697	-1550.8283198658053	-45419.60197311697	275.65281726408364	0.4605955746135051	0.8516595244190958	0.04327938016096147	0.3678118625448297	0.048199358592552886	0.017925392283389473	0.04403316717136878	1.1019236683838137E-4	1.2211285778434982	7.91343231363503E-5	3.229611084581751E-8	1.5949122512318166	-1176.0742084400647	74.59569103419386	159.92684344426416	626.2645145427451	1241.9427489727752	525.8295481828392	254.4953041419787	53	3	30	61	4	19
666935000	-46971.88777513722	-45402.39705052579	-1569.4907246114285	-45402.39705052579	315.5171959926842	0.40068528372035916	0.8516595244190958	0.0427903400823474	0.34836133736710156	0.060780161325783136	0.025379164237816835	0.04403316717136878	1.1973738382016751E-4	1.336788592446542	7.858271749539887E-5	1.0990545546484672E-7	2.26394874180543	-1184.6324257809415	95.21282411347583	272.82203973048246	1154.7746179025057	1257.6744077234528	504.8955622715939	227.11300054206913	51	14	8	69	7	21
666940000	-46971.26791273289	-45423.34276607457	-1547.925146658315	-45423.34276607457	270.32685899636607	0.40068528372035916	0.6716772698120808	0.0427903400823474	0.34836133736710156	0.0509553097152061	0.025379164237816835	0.04604973591674778	1.1331514729701769E-4	1.2953103135314636	7.877184088806462E-5	4.178925475527316E-8	1.7002551993878157	-1184.176346962017	97.95427158511899	282.65851626706626	399.80547177153255	1365.1097010308697	607.6878548773354	63.671069464753835	57	3	11	63	29	7
666945000	-46986.722140537335	-45417.873926699285	-1568.8482138380518	-45417.873926699285	281.98877225280035	0.4168603676611688	0.7273223208428019	0.039507783616758364	0.35519538412893875	0.0509553097152061	0.024498943989147107	0.04604973591674778	1.0823968716555404E-4	1.3801852898519107	7.449025952856854E-5	5.527655987068356E-8	1.9684199987981186	-1187.564084584461	72.86993974654038	208.15984023203893	361.3105461742678	1328.7060610873332	322.6043416921583	143.15611836557332	58	1	4	77	25	5
666950000	-46950.80851345006	-45404.92872710297	-1545.8797863470913	-45404.92872710297	282.20530616708044	0.4506242949295542	0.8895111572309818	0.039507783616758364	0.3420602910253402	0.05557128472032137	0.023330372169380106	0.04159275291514479	1.0949417204132717E-4	1.2929760120486349	7.612232787391346E-5	4.771968431024922E-8	1.8803753774768437	-1179.770264647827	79.32592118850292	510.23259402213284	1468.8890631348963	1306.211220008592	456.4577830156785	192.10526668859546	58	15	9	65	19	4
666955000	-46949.973575735516	-45407.22509119492	-1542.748484540592	-45407.22509119492	260.5074281272981	0.44059637001980106	0.9372525246626253	0.04473605538575577	0.3420602910253402	0.05557128472032137	0.02205244582947364	0.045460749463739424	1.1308487185598903E-4	1.242939384815927	7.952864873411722E-5	4.7361663998058445E-8	1.737597754370444	-1174.437954302243	78.90928427561032	159.94177485576168	390.52194932473145	1037.0133393235508	125.91932667762767	194.34170187772838	59	1	1	98	4	7
666960000	-46970.88591179237	-45417.393391134145	-1553.4925206582266	-45417.393391134145	264.66002404737196	0.45846458129317813	0.9032339648184291	0.038830799200685266	0.3420602910253402	0.05557128472032137	0.02205244582947364	0.041992067266432835	1.1207727549512108E-4	1.2353334885292944	8.029327797536042E-5	7.607211890941954E-8	2.0793244706573923	-1178.3956900024234	81.62158697327065	89.77693162813785	289.6410213794481	1205.5448109510367	797.6483713216584	327.01171802180323	16	42	2	65	35	10
666965000	-46976.18771928243	-45403.7290375	-1572.458681782432	-45403.7290375	295.1740217245109	0.45846458129317813	0.9797897150487848	0.038830799200685266	0.3420602910253402	0.04988344543327953	0.02205244582947364	0.03944621625324113	1.0727830964184614E-4	1.310528563262543	7.633335683606024E-5	6.307404841946637E-8	1.920168304072521	-1181.0029958314653	102.09141780144928	127.2486923456367	448.07665045648224	1172.657482735171	1100.7527647529155	306.26239738390774	37	23	1	27	55	27
666970000	-46962.52483463898	-45410.226838210845	-1552.2979964281355	-45410.226838210845	302.54344140494186	0.45846458129317813	0.9797897150487848	0.03536648279393955	0.3343575093564364	0.04988344543327953	0.02205244582947364	0.03944621625324113	1.1244718609753597E-4	1.26347735539773	7.888213187824828E-5	7.127637900315937E-8	2.0900472398015117	-1184.8042807597506	58.817528011072305	131.63469551057702	157.45509824289465	1148.1592156276322	1540.2499171852855	235.91624048992057	29	17	14	49	31	30
666975000	-46973.014226623054	-45414.34407008929	-1558.6701565337678	-45414.34407008929	269.4923951845532	0.4314684137663034	0.8152452823541326	0.039125279371674274	0.35073932289114346	0.05346726774808542	0.024574665447620953	0.05153432833073559	1.1083462051790146E-4	1.2503374336751518	8.093820626554097E-5	5.092425708078326E-8	1.7663641558057466	-1173.8535863584561	58.04922291565575	85.33512744224691	159.07501386393108	1100.6841930972273	1802.7420985625536	256.62376972621234	32	14	12	37	41	34
666980000	-46954.20391748656	-45388.45598298747	-1565.7479344990834	-45388.45598298747	260.50686176632894	0.4314684137663034	0.8152452823541326	0.039125279371674274	0.34611436545311847	0.05346726774808542	0.02044717896274608	0.03623904696505804	1.117414199019231E-4	1.260816171775653	8.540637372743516E-5	8.350021056779205E-8	2.054203061661467	-1167.821438634023	62.86160116544482	95.35763775584051	470.5537859382004	1119.566348338373	1115.2836817575455	251.42016713183355	20	36	16	37	32	29
666985000	-46983.625602160464	-45417.30446227408	-1566.321139886388	-45417.30446227408	269.3332670833777	0.43517560604979505	0.7796773242154156	0.03556005370808758	0.34611436545311847	0.06114705907795752	0.02044717896274608	0.037626804806592744	1.1191466826569984E-4	1.253814323797312	8.412263326799762E-5	6.555218367977758E-8	1.9210788980742295	-1178.7381313526078	51.58837828590054	102.55221824822296	321.38086107541903	1218.538832796857	1197.4767895193254	179.22747011067517	25	34	3	40	42	26
666990000	-46971.05473073537	-45408.86964997988	-1562.185080755487	-45408.86964997988	295.7501083616077	0.421593879764796	0.8009594690180283	0.03794213827062654	0.34611436545311847	0.06114705907795752	0.02044717896274608	0.037626804806592744	1.1696233152570523E-4	1.227199662158084	8.201156918478613E-5	4.29465489573859E-8	1.6885889216419943	-1191.292048669101	55.4406745129146	74.54370101328058	190.19713658649175	1075.6540058705375	1200.6091746626807	232.13773940823205	37	18	3	34	47	31
666995000	-46979.583281762505	-45429.89650496854	-1549.6867767939623	-45429.89650496854	285.8475429662266	0.4162339310022501	0.6844197393170944	0.037862640460687866	0.3706992294339878	0.05867998194066066	0.020589927147380647	0.037626804806592744	1.14446627574439E-4	1.3733298711972255	8.149023523090422E-5	3.983714231903008E-8	1.581206544937002	-1161.8087755191393	62.55392458882025	94.6952278955235	604.2665681577008	1230.4808464527605	903.086511169992	251.59640395929196	50	9	4	47	32	28
667000000	-46979.73949613596	-45415.38461459099	-1564.3548815449706	-45415.38461459099	258.55116175762276	0.4162339310022501	0.7760889339912922	0.037862640460687866	0.3462035105253155	0.05867998194066066	0.02078748480550554	0.039036416901736884	1.1716696886086652E-4	1.3184449019330806	8.428854811930221E-5	4.5253772417412506E-8	1.5464611535869563	-1158.804178659788	69.23550934292066	105.89530063544109	542.8799469691276	1306.2827682704722	280.73339632255215	27.493317468282246	46	14	7	73	27	3
667005000	-46966.807231655774	-45415.96774490756	-1550.8394867482134	-45415.96774490756	253.7965101398663	0.4162339310022501	0.763906043174428	0.03667996463663387	0.34973753108565964	0.060629165302100864	0.02078748480550554	0.039036416901736884	1.1554636785240585E-4	1.2777300421477	8.578723844003269E-5	7.177202215056125E-8	1.9058659439741314	-1155.7967939370435	68.31693054088714	54.25355268656426	292.73157485632726	911.5229404875333	381.28576792976594	7.207821674310446	32	26	1	82	26	3
667010000	-46958.70771401995	-45400.45961127629	-1558.2481027436588	-45400.45961127629	275.4620987861462	0.40602008143138096	0.763906043174428	0.04295851868519695	0.34973753108565964	0.05673328822655486	0.02078748480550554	0.039036416901736884	1.0787009959450155E-4	1.305734297682811	8.103714942316227E-5	3.321312957694443E-8	1.4799758360979858	-1160.2439886598875	95.83642074741147	58.662870562909646	352.43346548761497	1289.6023477505855	300.0398579405926	17.073438728964426	39	17	4	87	21	2
667015000	-46961.13738804999	-45413.36152221566	-1547.7758658343323	-45413.36152221566	257.6340178045876	0.40866192803595297	0.6989541727968692	0.041462242606692866	0.34973753108565964	0.057184406749921216	0.02152083595989896	0.039036416901736884	1.0886495554219769E-4	1.2496970539159917	7.980243416893052E-5	3.043120103091577E-8	1.4593729157494928	-1161.430691112267	80.95970478213475	66.49126148794153	199.9080420672927	1119.9589795223985	298.2226962242433	12.52242517925735	17	35	11	80	25	2
667020000	-46944.358568251104	-45400.88745245664	-1543.4711157944646	-45400.88745245664	276.55743202935093	0.37991945605763006	0.6424168986299466	0.041462242606692866	0.3674201043623161	0.049969469828390484	0.02152083595989896	0.04450761564363614	1.1695991191045149E-4	1.2646987882065213	8.464254802787533E-5	3.7589895306074446E-8	1.5412737770134355	-1166.8848498274374	72.1845451087579	67.07462197127299	174.3262399627934	1291.1442140657027	600.1370605778294	52.51920146404653	56	1	2	71	38	2
667025000	-46948.723978396956	-45408.9572437845	-1539.7667346124597	-45408.9572437845	281.0916674836611	0.36753788639216656	0.6004936634045623	0.03873701259497876	0.33197232666449544	0.049969469828390484	0.018355962972678535	0.052039865194151706	1.1337155425386607E-4	1.335844008520342	8.052732572697718E-5	2.872943954191675E-8	1.4458151731520394	-1169.3787624711401	90.12635634480947	125.24386519025585	222.05860914207636	978.2559599826609	487.72049373359476	231.5634246238716	56	1	2	73	27	11
667030000	-46938.02980494187	-45411.371756473556	-1526.6580484683113	-45411.371756473556	301.385386679717	0.41059983243589143	0.6577367055723309	0.03873701259497876	0.33197232666449544	0.049969469828390484	0.01968297795167124	0.03612754632644806	1.1209235868724458E-4	1.3047574797041204	7.542878494104288E-5	3.553525185551739E-8	1.6861002653336665	-1188.265118257244	86.58559597685283	245.7412853835611	801.6052589798103	1134.7915620768476	632.8947016394321	407.53962463778265	54	2	30	44	32	8
667035000	-46938.4056069411	-45415.908720433144	-1522.4968865079604	-45415.908720433144	275.8432975552614	0.36904326025182055	0.6577367055723309	0.04330237654962319	0.33197232666449544	0.054945688583972044	0.021733966066990018	0.04599834236606286	1.1894819281958605E-4	1.178419086242835	7.836427844478239E-5	2.5432641931682457E-8	1.4091635255183035	-1177.7128315862776	94.47837826826354	410.3548890409567	692.8636726137227	1268.6232583404546	463.95165887044925	155.59283490430877	58	6	6	64	30	6
667040000	-46942.99425007605	-45419.309247774116	-1523.6850023019333	-45419.309247774116	280.76954489489435	0.42369013140195166	0.7484611821120818	0.03026650004152584	0.3402607117830028	0.054945688583972044	0.018179830711040658	0.04599834236606286	1.1434057349853075E-4	1.2609699740543983	7.616335212443119E-5	2.861541675421503E-8	1.520533520083713	-1182.0419087563982	101.27388351007505	421.9927030289263	339.11195058430667	1042.628796217968	257.19581180094525	66.13111979621301	55	10	1	69	29	6
667045000	-46930.79639517051	-45408.780250668984	-1522.0161445015253	-45408.780250668984	276.9922403790631	0.42369013140195166	0.7624738229383723	0.04331184095144035	0.3767187414947287	0.05141470349083169	0.023377801591831907	0.045567852181483924	1.1631574620325743E-4	1.2770047833636753	7.837599441314428E-5	2.7166514185914664E-8	1.4740550726418506	-1177.2399807501763	128.10040748659924	39.439039660913394	167.85754914004391	1028.923497980925	491.82207335310403	51.25123362978818	40	14	3	83	26	4
667050000	-46965.98840029912	-45415.22527603418	-1550.7631242649404	-45415.22527603418	269.09276563253707	0.3956550414058825	0.7624738229383723	0.0397525858923607	0.3350010350561163	0.05412858604341978	0.01922802092794021	0.045567852181483924	1.084124943831648E-4	1.1792972221555074	7.689028406715451E-5	3.227475489174679E-8	1.5456804440291843	-1177.4192710436362	104.90760490140678	219.86730603764104	687.864647241051	1299.1651744955461	387.8243060658807	21.953153751833028	51	13	11	65	26	4
667055000	-46933.75555439451	-45396.25316215495	-1537.5023922395626	-45396.25316215495	265.54283014226513	0.3956550414058825	0.7624738229383723	0.0397525858923607	0.34012246171153565	0.053165929081542676	0.01922802092794021	0.042356221848187034	1.1297174287714825E-4	1.220526283144539	7.730859654966397E-5	4.358693373890631E-8	1.8651672552362581	-1200.5266875413467	132.31092947662276	286.2528061373747	769.5767143939213	1067.096046571731	278.4134149023276	65.70318302093982	53	8	9	72	25	3
667060000	-46962.207846975805	-45404.42516537236	-1557.7826816034449	-45404.42516537236	263.2499284069207	0.3956550414058825	0.7316700053820597	0.0397525858923607	0.34012246171153565	0.051891492166324084	0.019140353597157878	0.042356221848187034	1.096012365249199E-4	1.2405837140589973	7.562731723229291E-5	4.052390072338466E-8	1.8020982221380895	-1213.4051116370258	170.32366519095225	436.59054052501426	734.3522672103425	1177.620224652504	215.55973868559954	22.98150841443534	43	29	29	41	26	2
667065000	-46931.46497788227	-45402.98156746763	-1528.4834104146398	-45402.98156746763	264.44258449874104	0.37084170725873244	0.6845834278792338	0.0397525858923607	0.34012246171153565	0.051891492166324084	0.019140353597157878	0.03685078041117448	1.1828875368852162E-4	1.222895918590678	8.18583362816615E-5	3.67456265169248E-8	1.596644976803228	-1178.7636084430922	111.35383948143657	319.35812585867404	1488.34252672242	1562.7373739425786	325.7012829455015	24.99181669893346	52	28	3	58	25	4
667070000	-46929.98267186315	-45413.25641807054	-1516.7262537926129	-45413.25641807054	239.24180469240682	0.38674766188313575	0.640011458176586	0.03781928700676099	0.34012246171153565	0.04982470785066494	0.019140353597157878	0.03685078041117448	1.1663241054238603E-4	1.1621343068430257	8.086806996333952E-5	4.4368484205801126E-8	1.7611095811570163	-1175.0467617561096	101.37428330850406	281.7279909677641	641.6080516320211	1189.6402294222382	300.57383634701375	14.443272929788789	53	3	21	62	28	3
667075000	-46959.153820540945	-45420.248253968035	-1538.905566572911	-45420.248253968035	235.20357265943474	0.39330152624328785	0.640011458176586	0.030906945964328362	0.3460648461283529	0.04982470785066494	0.01982299583934353	0.03539240255600933	1.1166555968486786E-4	1.2428459580019462	7.936393107528255E-5	2.930073125557019E-8	1.482001253878468	-1172.9016317611377	100.69902595525392	560.6058833001439	467.6427108021179	1103.4680161877777	359.4839366381915	2.255390282948238	56	6	12	67	26	3
667080000	-46979.53894560274	-45428.15376893681	-1551.3851766659254	-45428.15376893681	235.20357265943474	0.34610544042433894	0.6086571988292137	0.029704962152494466	0.34051037165485476	0.04982470785066494	0.017429194714164542	0.03539240255600933	1.1186626316230281E-4	1.1485243118671506	8.377107830845715E-5	6.49631602885317E-8	1.9730183777698953	-1179.9477296043208	143.57178704124036	509.63454671225986	418.4402722662891	1223.7087991779658	571.9537748124868	6.786738660281463	59	23	1	60	23	4
667085000	-47000.69702859184	-45441.71557222069	-1558.9814563711561	-45441.71557222069	244.98484743889037	0.34610544042433894	0.591654284913004	0.029704962152494466	0.34051037165485476	0.04982470785066494	0.017429194714164542	0.03539240255600933	1.1006899014263649E-4	1.269850976056141	8.385707374301391E-5	3.817897702475935E-8	1.5632468869904532	-1178.6472699372987	93.38855062913768	212.52832043144187	632.6255565876531	877.3420985295071	227.90922547080365	9.303474923770276	47	11	19	75	14	4
667090000	-46965.628604164485	-45411.594991596845	-1554.0336125676383	-45411.594991596845	238.63609196057595	0.34610544042433894	0.5671734447663674	0.029704962152494466	0.3317778298644959	0.05623479604836322	0.024177335294113384	0.03539240255600933	1.112279647578046E-4	1.2329794916831809	8.159033859858442E-5	3.955009579870167E-8	1.656872900693222	-1173.5860812367484	84.15311628629019	1050.9738057913735	1031.734994861814	1410.3605635948243	330.5054767140546	15.422654861704764	56	27	6	57	20	4
667095000	-46979.85552289682	-45412.55496689352	-1567.3005560032975	-45412.55496689352	234.42815896770202	0.33786074864691745	0.5671734447663674	0.03839849832271353	0.36468890623741884	0.05623479604836322	0.020419570886148077	0.04424508462100465	1.084937606960134E-4	1.1152107530562285	8.188835359413399E-5	5.8759823695762304E-8	1.8917311900347025	-1172.486489698435	85.98496633412189	661.8961833738615	950.0255151414514	1871.9681386755815	330.9043644289529	52.31575376712519	55	29	16	39	27	4
667100000	-46998.51510052566	-45442.1140418336	-1556.4010586920647	-45442.1140418336	237.19094704936748	0.3573143421868059	0.6068676676814354	0.03839849832271353	0.35444670669958117	0.05623479604836322	0.029369039345546608	0.036891364753217304	1.0443379777241071E-4	1.1350080387239265	7.64893541651165E-5	4.57049871866856E-8	1.8241293738438125	-1175.703797918908	106.72997554403567	646.1678991833196	1554.1955832939345	441.35819439614505	175.19715615836353	14.436193521601828	60	24	53	27	3	3
667105000	-47016.3013494148	-45445.92989345801	-1570.371455956799	-45445.92989345801	233.08780201329938	0.3442101340463148	0.6068676676814354	0.03839849832271353	0.35444670669958117	0.05623479604836322	0.018195386099258606	0.04042110334488472	1.0764756320210108E-4	1.1852853182817031	7.74612308594632E-5	9.772773383904795E-8	2.3733752344078014	-1176.26060457113	102.34989968651712	527.7254679461386	1266.5301789759333	417.28468469081713	382.05682296556006	18.477535437603727	59	28	56	4	19	4
667110000	-46980.15646778027	-45420.98147300121	-1559.1749947790615	-45420.98147300121	232.13922623535365	0.3442101340463148	0.5445111996090967	0.038113120603253496	0.35444670669958117	0.05623479604836322	0.021684938006346858	0.039944919010341765	1.123736867738252E-4	1.190142629848547	8.223837211476537E-5	3.0120125453914426E-8	1.429689753488271	-1168.9435212100057	100.2643332069911	504.32475040685785	1211.5842179134606	419.9964083002932	147.49031066951147	9.882377281952259	58	22	65	15	6	4
667115000	-46978.760787666375	-45438.468777031085	-1540.292010635288	-45438.468777031085	236.4462380372801	0.31720611235059193	0.5455324064090687	0.038113120603253496	0.35444670669958117	0.05623479604836322	0.021684938006346858	0.04770419159537999	1.0827383321248003E-4	1.2305457216939373	7.750109481738103E-5	4.6986453390809795E-8	1.8773834900643123	-1181.7298703752108	117.18246451244335	441.04498647785186	1220.7877797813721	514.5353736242326	267.56649543491517	8.40130540390732	57	4	82	16	8	3
667120000	-46986.908375642764	-45438.93352235345	-1547.9748532893136	-45438.93352235345	233.6621846575594	0.3332113791310952	0.6163957537721803	0.03958364278578111	0.3576066356513032	0.05554094914725817	0.019760066153767106	0.039472552138179975	1.1287971175271859E-4	1.152246241506364	8.218850660589851E-5	3.9798092410499966E-8	1.6409722410250984	-1179.143188640847	91.4316507337938	210.49110845539408	1095.7487327724812	817.8891352340952	134.4467836363161	8.008699063571589	56	3	74	27	8	2
667125000	-46944.076318121915	-45410.415899766456	-1533.6604183554591	-45410.415899766456	230.8043152117293	0.360985256166849	0.6163957537721803	0.03958364278578111	0.3576066356513032	0.05554094914725817	0.019760066153767106	0.039472552138179975	1.1451908233434189E-4	1.157583717235736	7.969799605572817E-5	4.02131828224918E-8	1.6612365922114696	-1179.672630763069	112.5520768692151	511.3590575958763	1319.9558197895515	602.3899839206356	86.07287028616906	4.638532187640166	57	4	68	33	7	1
667130000	-46944.28553913534	-45399.93344496663	-1544.352094168713	-45399.93344496663	251.00199569941748	0.3824634210616179	0.6163957537721803	0.03842990953632833	0.34595215360382636	0.055597756332323126	0.022710160371832055	0.03904640427203979	1.1313553265789028E-4	1.1683563725805002	7.752843437093808E-5	3.099449403048221E-8	1.5291017565455263	-1181.947473756566	109.17484871349602	241.06817564523791	1014.0454754483634	916.346330551952	123.66785609336712	84.00175351333063	60	1	66	31	7	5
667135000	-46955.91263913676	-45405.882104370976	-1550.0305347657843	-45405.882104370976	225.90352441528017	0.3824634210616179	0.7201977997573754	0.034496117869717485	0.35572146079267686	0.05462613511045337	0.022710160371832055	0.03755108897445678	1.090510519559376E-4	1.1169175887145664	7.514906258475739E-5	2.9585279978066188E-8	1.5017466529414911	-1180.2964757788247	99.85708442108404	532.7985132133684	1141.429661552379	726.6445261745428	103.67932156275522	41.724309570967925	54	9	81	14	9	3
667140000	-46956.24363357019	-45410.71960285281	-1545.524030717382	-45410.71960285281	250.69765337711294	0.3692069220270202	0.6388686653909288	0.034496117869717485	0.35572146079267686	0.05210385247813623	0.022710160371832055	0.03741954792658456	1.1160933029523572E-4	1.128193014209747	7.475325215197753E-5	2.7540304570259616E-8	1.4961983279670534	-1187.7893305943917	121.69144008735996	791.4624637379673	1539.069518130303	570.6204162563216	357.33318557243575	110.7197248660618	59	12	64	24	6	5
667145000	-46945.35562021237	-45398.22683064349	-1547.1287895688813	-45398.22683064349	253.95983899395478	0.3874314591713614	0.6711593418263129	0.034496117869717485	0.35572146079267686	0.05210385247813623	0.02339946724783122	0.04391597341796473	1.1262456782583461E-4	1.1457981476737769	7.565728415560971E-5	2.6025096066065553E-8	1.4090501355812541	-1175.3733735224562	77.5958558164855	401.2623788072873	1108.035976244803	771.5448383666758	93.67582865112307	42.38368501997346	57	15	72	16	8	2
667150000	-46943.91491208268	-45404.620218787175	-1539.2946932955049	-45404.620218787175	244.51910233927	0.3874314591713614	0.6711593418263129	0.044524288711829514	0.3636293376019448	0.05210385247813623	0.02008341476448201	0.037836422992444434	1.1438128495376074E-4	1.1827744384660144	7.870796221641029E-5	3.0388877161129594E-8	1.5440226874626055	-1187.5800605582901	117.13436791574313	517.1721789652565	1315.412554595768	328.42349275021843	206.17399443568857	39.45061101657515	56	15	82	2	11	4
667155000	-46935.12238986662	-45418.80317108027	-1516.3192187863515	-45418.80317108027	240.14142863182994	0.41287400780137257	0.7523084826900821	0.038788435962421146	0.37084438865982	0.06638910935448748	0.02008341476448201	0.047281873024405376	1.1522466132628725E-4	1.1883567813795164	7.542762108336915E-5	3.7626869984030936E-8	1.7143754607571418	-1178.5876823788567	86.09985422960011	159.33399027235592	1140.4053423414157	373.5641805484322	221.08639663747445	41.28438065632022	52	5	87	14	4	8
667160000	-46944.795274829536	-45406.129276285035	-1538.6659985444985	-45406.129276285035	287.94651054158885	0.442407472321375	0.7957915679779083	0.0409508449151061	0.37084438865982	0.06638910935448748	0.02008341476448201	0.04657559875196264	1.1607326002361238E-4	1.2610075550751252	7.73058759624353E-5	3.2848338369041296E-8	1.4866360396357459	-1171.607875524636	72.1290450821312	266.02483601394175	1051.2216227315869	577.3798775078595	255.9816144635972	52.94515044573819	56	2	93	5	11	3
667165000	-46950.67865062565	-45412.15795001493	-1538.5207006107184	-45412.15795001493	311.9137708560079	0.442407472321375	0.7957915679779083	0.0409508449151061	0.3512154016771054	0.04683553592448033	0.017958204671750685	0.04657559875196264	1.086387445403975E-4	1.130062316360611	7.466584704535902E-5	2.015622628434216E-8	1.3402174301809309	-1185.380399112975	86.798826047546	352.2456890359923	927.1411516931224	469.0413278568852	623.6189724286354	266.0244730330891	54	5	85	8	9	9
667170000	-46931.533366989286	-45405.28432031394	-1526.2490466753459	-45405.28432031394	273.3795328510734	0.42085437057832864	0.8035879857586121	0.0409508449151061	0.36435319610741634	0.04683553592448033	0.017958204671750685	0.04657559875196264	1.0737776265239772E-4	1.1967922989488755	7.464224299420091E-5	2.5744992740050698E-8	1.5301065408932595	-1181.6815114773262	67.13127285991638	245.63322535158892	814.6526573038404	650.0517264677414	487.27941403577665	127.15073436325599	54	3	82	17	10	4
667175000	-46964.1207440182	-45419.54093553277	-1544.5798084854239	-45419.54093553277	265.6300393181185	0.42085437057832864	0.8035879857586121	0.0409508449151061	0.36435319610741634	0.04683553592448033	0.020671290482438345	0.04657559875196264	1.1151622028353735E-4	1.1823654096818446	7.695779792680514E-5	3.320072683089431E-8	1.608597304503916	-1195.1410541967687	89.48042374947956	381.3786755891293	1122.266595022489	641.7072493197264	112.32017317568277	12.910526277202864	53	3	63	41	9	1
667180000	-46964.92081007454	-45422.24621091449	-1542.6745991600503	-45422.24621091449	263.14133682393026	0.4239275059094938	0.7228450822414968	0.03735242154688391	0.35109056907076097	0.04683553592448033	0.0214556915300696	0.04657559875196264	1.1391774391263021E-4	1.2420625742154185	7.846184915821066E-5	2.6744387228709208E-8	1.461538080379787	-1194.7423506507735	88.23460639132169	449.77516461731625	1160.4304530243069	882.1120900240858	161.6547963508553	48.133524121709705	51	8	59	42	6	4
667185000	-46949.80312457564	-45416.688460756704	-1533.1146638189416	-45416.688460756704	253.00129345571867	0.4174067117351075	0.7228450822414968	0.034388732455913944	0.31126956864988736	0.04683553592448033	0.020665589267748453	0.042131931560217516	1.1550540376345905E-4	1.3369037567260438	8.081061838605016E-5	3.643405437584452E-8	1.6493170400796084	-1185.6096397746383	86.93685720411916	354.3252259757262	685.0893220305292	1051.0811103677847	241.05145036757835	160.76772157197212	54	6	45	45	17	3
667190000	-46942.422929649074	-45404.139552374596	-1538.2833772744762	-45404.139552374596	267.7714141870925	0.40740472337216754	0.765118034314893	0.03600414077146851	0.31126956864988736	0.053877412506684	0.02207509887271671	0.039250855269520116	1.1185250027891434E-4	1.3339765532343273	7.799253167400373E-5	3.2974621530121874E-8	1.5933339502642132	-1181.5404934027188	70.67817347431432	329.40651431766713	1021.9028254247772	1257.1860956206185	283.54331719871925	6.829968389815498	50	5	33	61	18	3
667195000	-46942.76192234222	-45403.44947740079	-1539.3124449414297	-45403.44947740079	272.96583697060703	0.4019696568437283	0.7205114551898418	0.03600414077146851	0.31126956864988736	0.05298538173614992	0.02207509887271671	0.030726217000254335	1.1727371284216876E-4	1.2864691216846984	7.895099767120874E-5	4.973757368405366E-8	1.8423603673129125	-1182.8559537111578	90.95897310308206	254.9457284622139	1141.4037847956572	1084.808327640078	420.70391767874156	28.864057016270245	53	1	9	83	21	3
667200000	-46937.43700937257	-45388.46793863007	-1548.969070742499	-45388.46793863007	260.3771687397151	0.3940172145434546	0.7205114551898418	0.03392692409112602	0.3532961386022143	0.05298538173614992	0.02207509887271671	0.039196114209848434	1.1472839936663203E-4	1.2770487129129218	7.743803199179776E-5	3.7017083907641725E-8	1.5567071230678933	-1171.0344373236874	71.19568073909034	203.18661715107416	418.1887747883752	1120.2995473939193	352.13589897348305	9.465811486366416	51	5	7	78	27	2
667205000	-46923.586524489176	-45394.76768803021	-1528.8188364589694	-45394.76768803021	258.59223135057766	0.3951013755800814	0.7205114551898418	0.04144655831398301	0.33893133618430094	0.05298538173614992	0.020007930991463925	0.039196114209848434	1.1731805940686383E-4	1.2396926745478698	8.010067293537097E-5	2.2634518974737265E-8	1.3849060480840136	-1177.6047395745254	101.0415769673279	364.1548218291646	717.3240575588769	1313.3732061645233	269.76587876480073	12.340480436063572	54	7	4	78	25	2
667210000	-46919.230405457725	-45386.77013101358	-1532.4602744441431	-45386.77013101358	251.89407139315838	0.4306514649921706	0.842467241316794	0.032151738754184145	0.33893133618430094	0.048979812922264984	0.026336489035502834	0.032517559173469664	1.1177750252701777E-4	1.264180387443766	7.600683358087877E-5	2.6837967922149792E-8	1.4841949306237783	-1176.830253047576	90.24223195650025	273.33710884409487	1294.3222604589103	1272.83708181124	358.9062542144314	5.2310710155616755	54	4	5	79	26	2
667215000	-46941.370667939365	-45386.088161006184	-1555.2825069331805	-45386.088161006184	262.6373459833707	0.4220714163799594	0.842467241316794	0.032151738754184145	0.35911184300418686	0.06041429571325932	0.026336489035502834	0.05077194957891651	1.1143699663716488E-4	1.2656352874944283	7.432674507498484E-5	3.034983183515612E-8	1.4654290006676867	-1179.316987570234	81.69408629861874	101.9508989176962	304.6370979234273	1396.6491474596594	476.4531695950241	37.713798255103	57	1	1	81	25	5
667220000	-46946.92015155397	-45380.11869034482	-1566.80146120915	-45380.11869034482	249.95825158159906	0.4601634396468125	0.842467241316794	0.03698018941664944	0.3472249370468668	0.06041429571325932	0.026336489035502834	0.049976043272634926	1.1228547896024031E-4	1.3345050118247601	7.551838312215273E-5	2.8796367652443605E-8	1.423463850349996	-1185.8925935858558	70.84823709106163	99.9427031395289	469.3840052152818	1253.3390120296658	564.0927344086473	127.79397678463852	49	10	5	77	27	2
667225000	-46924.22205585718	-45376.441930846755	-1547.7801250104249	-45376.441930846755	273.0609624151673	0.4601634396468125	0.9159543366059049	0.03926547159645023	0.3686921634136373	0.05351763912048002	0.02636325957219986	0.049976043272634926	1.1257469095278392E-4	1.3075448278853257	8.1123374572327E-5	2.5916039370642498E-8	1.3747358486997268	-1168.3702486099298	92.61001378992981	44.51311008273343	280.51300885713067	1035.3352017583504	899.7374520983302	81.60036297436483	48	8	9	74	23	8
667230000	-46946.91917760322	-45393.28767866169	-1553.6314989415291	-45393.28767866169	245.29259071241188	0.4601634396468125	0.8999367929147732	0.04023483593209019	0.3686921634136373	0.05351763912048002	0.015700059236959666	0.04232415449093884	1.057257438309965E-4	1.2662775921354257	7.710696377694347E-5	3.9968274312462353E-8	1.6502085081620155	-1161.0645662368815	50.91110440538527	107.5371686751748	505.7159638995031	1042.6735202755165	532.9846952204871	47.535495416422016	26	36	10	85	8	5
667235000	-46955.31945126444	-45411.36232716421	-1543.957124100237	-45411.36232716421	234.9398601710058	0.4601634396468125	0.8999367929147732	0.03772443179147008	0.3686921634136373	0.05351763912048002	0.025619230618633547	0.04215048597004242	1.054326256774872E-4	1.1904457297941131	7.737180730658084E-5	2.637036239417089E-8	1.4652570429775857	-1159.601031257054	91.48227154310274	61.48504195611909	573.0401059689154	968.3985362171318	286.04574984129437	23.450793357021805	13	47	4	98	3	5
667240000	-46985.60564235688	-45411.799958519485	-1573.805683837393	-45411.799958519485	237.11013235376456	0.4750803642144081	1.0003612532935815	0.03772443179147008	0.35280938159430236	0.05351763912048002	0.025619230618633547	0.04199369173876925	1.0354402193996217E-4	1.2578430123150977	7.527361736406575E-5	2.4524984501596594E-8	1.3680638266157115	-1167.5958143873786	83.82676144748602	93.7193638081546	283.39210195398556	932.4211162361053	732.5289471192472	37.54756055830534	24	36	1	86	16	7
667245000	-46970.47082770309	-45421.0740595056	-1549.3967681974932	-45421.0740595056	250.05518035715545	0.4786196018736948	1.0131339493900116	0.040120499726870554	0.35280938159430236	0.05351763912048002	0.021819638845662664	0.04199369173876925	1.0662102160145348E-4	1.2199593372311555	7.469864799392559E-5	2.2715573164074923E-8	1.35065610128368	-1164.778121692986	99.7787560371411	65.38592359991124	418.15160869865593	1275.5416397353122	492.15198077659574	37.04413755463406	33	28	1	91	9	8
667250000	-46951.827540409766	-45403.56124076345	-1548.266299646321	-45403.56124076345	266.2552061447396	0.4847653698406126	0.9842231148572287	0.040120499726870554	0.35280938159430236	0.049788220109854994	0.025602560390436752	0.04108692880786689	1.057399315368832E-4	1.217311424647438	7.334777798877509E-5	2.3495852097151135E-8	1.4089357297923033	-1177.9560952411907	79.14432337616324	102.38077538922894	401.14297260638585	1153.1585331582712	772.0729011099498	74.56854596963511	41	19	1	89	12	8
667255000	-46984.76893197485	-45416.62168575682	-1568.147246218034	-45416.62168575682	292.9590232054496	0.4742938926194703	0.923914473735796	0.040120499726870554	0.3350659432793259	0.056876533841459846	0.025602560390436752	0.04108692880786689	1.0420676686520237E-4	1.2773762251955665	7.061674348783857E-5	2.302643297998774E-8	1.3644689170147517	-1180.777428868362	88.81588833250048	84.03482226445749	213.1340456718841	1140.2102418673146	734.724569302164	44.861384932680465	30	29	1	90	12	8
667260000	-46966.333274357785	-45410.66099742512	-1555.6722769326643	-45410.66099742512	261.1812637702936	0.48937765358732793	1.0651570897149916	0.03204633068759754	0.3368600745776191	0.056876533841459846	0.01914262991597563	0.04108692880786689	1.0670542244677072E-4	1.2661218276171873	7.354997960738101E-5	3.5172705637007444E-8	1.6612792565721064	-1185.0995253220563	97.07991130299591	96.19208011883306	582.1912770714853	1378.0307197645573	427.2257738165773	137.95433552202357	42	18	17	68	15	10
667265000	-46973.241744665465	-45410.465460361105	-1562.7762843043595	-45410.465460361105	286.6087382536619	0.4588543064039334	1.0651570897149916	0.03421940756304761	0.32827375155314525	0.05250697874178298	0.022237975604533784	0.0368368241675169	1.0651326372651877E-4	1.3199335121693097	7.103792833830657E-5	4.2704933045069756E-8	1.7342780034618248	-1183.4008243476349	112.57533072183168	102.04875543610234	923.6500587931579	1410.7288569667478	681.4071365211223	56.22584502635392	38	21	34	38	31	8
667270000	-46937.691165848955	-45406.50741840352	-1531.1837474454403	-45406.50741840352	306.32414568246793	0.49925299102717846	1.0651570897149916	0.037496794404262165	0.32827375155314525	0.05250697874178298	0.02546322796215424	0.0368368241675169	1.0706612345930529E-4	1.1746208399627827	7.172346236488178E-5	3.732715012958114E-8	1.7492542086895222	-1178.370519023099	84.32624406044322	192.34480903785115	857.9585620177317	1805.7589749439885	499.0415138019853	26.994588220099438	55	5	37	29	36	8
667275000	-46955.73630269953	-45402.70573996581	-1553.0305627337207	-45402.70573996581	327.6620706693314	0.5046947482512795	1.2448664794979734	0.03205953626689601	0.32827375155314525	0.04770980802317578	0.0159120958392094	0.03353425037835043	1.0681093000036548E-4	1.2142571671654325	7.225936034232037E-5	3.465241388761785E-8	1.6663064738463036	-1191.3869181398998	72.49785959083675	302.20898250530854	1168.9700738028314	1873.4271364059077	601.6767214872826	108.81106400860786	52	7	33	31	43	4
667280000	-46951.11541290099	-45395.370023319716	-1555.7453895812746	-45395.370023319716	278.1208678181105	0.5046947482512795	1.2448664794979734	0.03205953626689601	0.32827375155314525	0.058603670701787416	0.022416574633565577	0.04616022091350554	1.0369308368591567E-4	1.1709637104643893	7.17374820206244E-5	2.3352648486774765E-8	1.4663742055233668	-1187.7971134866673	101.41774677745038	230.57268635791542	1161.8396965514623	1769.6151783061628	606.5077428691162	207.7649952067597	52	6	47	22	30	13
667285000	-46973.60712205036	-45417.23153187741	-1556.3755901729462	-45417.23153187741	268.9684214417599	0.5046947482512795	1.2448664794979734	0.03205953626689601	0.32827375155314525	0.058603670701787416	0.022416574633565577	0.03715647908400717	9.882963913555028E-5	1.21774291888903	6.865019340109272E-5	2.743150421547073E-8	1.597580750411836	-1190.794527331193	91.83734316110701	217.47085025472623	696.4874301742	1627.6024297606014	768.3110098810855	61.57345735049118	54	4	14	59	33	6
667290000	-46996.09935786744	-45429.760463129875	-1566.3388947375627	-45429.760463129875	244.56163143460233	0.5038650395796161	1.2448664794979734	0.040490004527335456	0.32827375155314525	0.04566054604584828	0.021258473416566715	0.04180736597832801	1.0160606691819397E-4	1.1718588184431815	7.097500337964614E-5	2.3504685475742394E-8	1.467315736838434	-1195.9498567546034	85.9160985496924	419.7777181129726	1125.0439369501219	1056.6236989741965	623.7434394675871	18.835757342867048	54	3	18	72	17	6
667295000	-46969.92467732543	-45399.54191381537	-1570.3827635100583	-45399.54191381537	244.35559209360312	0.5038650395796161	1.0888935693706563	0.03753413549987709	0.3603210263931136	0.04566054604584828	0.02319872560159521	0.04180736597832801	1.0309426450693321E-4	1.1426787990604717	6.926996382534803E-5	3.146737906651382E-8	1.5802697433391464	-1184.3536400924577	70.63245967444507	205.59738280518636	254.23239574157813	1421.8385819264565	493.5289963339983	43.11951901199391	54	4	5	72	30	5
667300000	-46963.95574182007	-45409.95854772555	-1553.9971940945159	-45409.95854772555	280.2362643665425	0.4982203022550601	1.0974157779832951	0.036439755274592124	0.3793219073656404	0.049567637721322604	0.023828335674777497	0.04180736597832801	1.0612598045910952E-4	1.121729416137524	7.134539251070974E-5	2.5595497670411654E-8	1.4555280748933894	-1177.0802971665814	79.41693136581101	289.78087426416664	518.6078334008319	1563.2214066212232	697.2158420608376	38.817253838613425	56	10	11	53	33	7
667305000	-46931.593502641044	-45392.43489162239	-1539.158611018655	-45392.43489162239	301.7679461730901	0.4982203022550601	1.0812387598695543	0.0390366182944027	0.3793219073656404	0.06004160025632288	0.023803388663194425	0.03930208444619997	1.0641446702562642E-4	1.2229544698121948	7.330483410012591E-5	3.023242209025513E-8	1.540219990284405	-1162.4107757159672	80.72310543808256	173.84252880177354	875.3852071756316	1412.1468604940667	561.7887814569473	209.6565187716387	57	2	39	42	22	8
667310000	-46937.40788642825	-45402.68676986688	-1534.721116561371	-45402.68676986688	334.86875093453153	0.4982203022550601	1.0812387598695543	0.0354344514174577	0.3793219073656404	0.061550502610675184	0.023803388663194425	0.04726832187443941	1.062847892282092E-4	1.2369002922819474	7.156888754532566E-5	3.683210702167E-8	1.6847035078530153	-1158.627202473819	76.32321508707561	570.7819967949938	486.64964877545555	1338.0977393801234	503.739213966619	80.96864298024019	59	4	18	57	25	7
667315000	-46944.54465889809	-45399.64215986096	-1544.902499037135	-45399.64215986096	325.979742685374	0.4982203022550601	1.1695160798191977	0.0354344514174577	0.33956402740185737	0.05502181860398761	0.02357922468619067	0.041677984327528325	1.0477215954030404E-4	1.2118505489983786	7.112923712898808E-5	3.184788254756798E-8	1.5895693766546748	-1173.1514270928665	65.45729274388681	369.9738576311252	1182.824018217689	1128.4005344697907	487.6122485763629	125.84807509025315	58	2	33	43	28	6
667320000	-46955.45441175432	-45401.43081222173	-1554.0235995325868	-45401.43081222173	283.2127080677993	0.4982203022550601	1.0547159507100947	0.03316212468721185	0.3635313424749342	0.05384884706782964	0.021825862643048845	0.050050798602161675	1.0108164378471509E-4	1.155786336007879	7.056738022689636E-5	3.4076773264857824E-8	1.6738475936064092	-1163.784861245484	57.497674413848706	169.13797167913015	1003.0749910788809	1688.011027464781	539.8198991968115	178.68912012622297	58	5	34	38	17	18
667325000	-46946.086593714324	-45384.87438361552	-1561.2122100988076	-45384.87438361552	275.76850479427566	0.49547737701903477	1.0547159507100947	0.033765646780432895	0.3712631147781051	0.05384884706782964	0.02151771068148089	0.05117244227575979	1.0568928303645103E-4	1.3305343015996245	7.247039922347298E-5	5.06001669995653E-8	1.8898323027199722	-1169.794620240338	59.29442933516188	301.0621053023289	1015.5395427722282	1890.4415123733365	995.1641684700134	271.0366898158348	57	4	43	29	17	20
667330000	-46954.92684896499	-45390.5735890902	-1564.3532598747902	-45390.5735890902	290.68283020745577	0.4702045565436927	1.0547159507100947	0.04140832672386836	0.3712631147781051	0.05384884706782964	0.019995528143172403	0.05117244227575979	1.0133559098588248E-4	1.308031151563073	7.333334018851311E-5	3.720340186176363E-8	1.681765715368722	-1167.362399400839	63.341568732465745	205.39803407459203	1025.5339508059194	1921.0877948341333	626.960321953384	99.26229286553162	59	1	53	28	23	6
667335000	-46952.13070407251	-45398.81322843935	-1553.317475633155	-45398.81322843935	260.78824264956444	0.4702045565436927	0.8909677147610483	0.03215588055099492	0.3482402925610978	0.05384884706782964	0.017674138919545595	0.05117244227575979	9.996429485575602E-5	1.2663735527007487	7.180304861433416E-5	4.573618053821344E-8	1.9267951875299762	-1170.1696757679783	65.82267392655875	206.2402532755082	1090.8323988679672	1928.2872303354634	571.8035186948418	37.76023246801209	57	6	61	15	24	7
667340000	-46950.136545944864	-45406.276155965505	-1543.8603899793577	-45406.276155965505	247.41926641993837	0.433624797654011	0.8909677147610483	0.036898826068372956	0.3482402925610978	0.05384884706782964	0.02464289835541363	0.04996850323158885	1.0504403587682482E-4	1.154647927208487	7.54988836078207E-5	2.4214251666515908E-8	1.4453113656452115	-1165.6240459261678	77.09405313564484	430.77005723535376	1219.4802785225042	1853.4984540100436	634.5242256226257	38.870598765752725	57	11	28	36	31	7
667345000	-46944.861430333614	-45400.713293799636	-1544.1481365339814	-45400.713293799636	268.4213101560619	0.4193699016066551	0.7530635567512161	0.036898826068372956	0.3482402925610978	0.05384884706782964	0.021389586397787243	0.04977883236490693	1.0816802630463615E-4	1.1139898357519362	7.677836234323375E-5	2.6253189865702653E-8	1.458618045813021	-1169.211150088028	63.61580190282505	311.2995864557975	876.8640404212985	1568.1746331558882	380.2229732033878	29.793982698565625	55	4	35	42	27	7
667350000	-46974.114629128664	-45421.722948803435	-1552.391680325232	-45421.722948803435	222.41896182530047	0.4193699016066551	0.7802718721277964	0.036898826068372956	0.3482402925610978	0.04754055958375127	0.021389586397787243	0.03221825069685248	1.0482269594308724E-4	1.1901614051141807	7.405611278908883E-5	3.4942825596108844E-8	1.6359762150969968	-1174.0482001244604	89.91731793399987	728.4743991366611	923.3118900103289	2037.92663992299	369.6846072742375	154.67280453966075	58	6	38	34	24	10
667355000	-46986.36787343326	-45419.0749073535	-1567.2929660797595	-45419.0749073535	221.69181625471182	0.4193699016066551	0.8452027341031483	0.037809752014819877	0.3482402925610978	0.04754055958375127	0.018815897515116514	0.049631266867325045	1.070246496797829E-4	1.1804874565127725	7.515827497563962E-5	4.969380146867089E-8	1.8163016400159688	-1173.3716311873306	79.06985705485438	517.1829264219427	695.5691628446135	1959.2836770142653	474.81266518808275	139.9757805063208	58	5	27	41	29	10
667360000	-46971.99470506458	-45417.997158379905	-1553.997546684674	-45417.997158379905	231.598302566564	0.42248717047283274	0.8452027341031483	0.035570526921882034	0.3482402925610978	0.057494679209100535	0.023402371253488496	0.049631266867325045	1.0748235436641972E-4	1.3173405502274766	7.320099001429689E-5	4.093289024313806E-8	1.7374538230839585	-1180.8379672232306	85.41253973143213	638.3671039456661	1042.9975775758314	1462.7008308290535	330.2647367258906	33.48388681891571	60	9	34	32	31	4
667365000	-46959.54899843849	-45418.327550049966	-1541.221448388524	-45418.327550049966	252.25532616415887	0.42248717047283274	0.7687853175518147	0.0382562369836453	0.3482402925610978	0.057494679209100535	0.019213136166689654	0.03766223783171257	1.0991426768363935E-4	1.2539428328065891	7.396227220670862E-5	2.856194752195662E-8	1.5677035946725077	-1188.8187883123878	88.91599806746824	287.4938308299109	993.6654390556804	1455.285663221717	588.7608151817808	117.58174537356197	59	2	35	48	16	10
667370000	-46945.85255225796	-45401.56518017904	-1544.287372078922	-45401.56518017904	290.04500552459797	0.4273204710450789	0.7687853175518147	0.03958814492491862	0.35536714269444075	0.051943585770897846	0.01919893750033049	0.03646779390066009	1.0890100070306142E-4	1.1270451080389525	7.583056468203934E-5	3.08272760698107E-8	1.5610215090250237	-1173.5307202653855	81.01655666562148	303.9429019516657	951.6686881658665	1568.6545003105273	554.0133773025734	184.6334639985934	59	9	13	48	30	11
667375000	-46967.71231597275	-45405.04686078816	-1562.6654551845877	-45405.04686078816	321.61412625326307	0.4522356571541753	0.8749523964046645	0.04341914167202225	0.35536714269444075	0.05671634232669596	0.01966465022989572	0.03613233685438798	1.0763906949861656E-4	1.133157414923032	7.584750940488884E-5	2.984740269121151E-8	1.461286242136449	-1176.121217952827	85.22965980645772	299.23914636684253	861.6334848420786	1266.257412157448	386.8804860018387	122.06507073414258	58	16	32	36	23	5
667380000	-46993.40166121101	-45418.72613223604	-1574.6755289749692	-45418.72613223604	402.9931190268019	0.4522356571541753	0.8749523964046645	0.042768462233754224	0.3595846691225983	0.05719287695361455	0.01966465022989572	0.040627232099328246	1.0193683502781233E-4	1.2160898775619757	7.22055445732646E-5	3.428013974836262E-8	1.5854289783388023	-1174.2512968868728	80.66291950436934	202.809454394188	699.2000001496104	1529.81462071235	415.5999606766225	73.8003879595035	58	6	12	60	28	6
667385000	-46956.95578838499	-45411.65886789111	-1545.2969204938856	-45411.65886789111	333.4556291735107	0.4666884463532642	0.9184379511371289	0.042768462233754224	0.37935202116800604	0.06188940082138163	0.01966465022989572	0.040627232099328246	1.0425441223827407E-4	1.2360420798206082	7.21424307496879E-5	3.042847940517861E-8	1.5708721823166127	-1176.9421328467033	103.69100843946704	257.99233863072305	578.7367785955864	1208.8567587892983	905.3390117774081	193.5001273526976	61	1	11	64	10	23
667390000	-46957.81986679169	-45407.95911835689	-1549.8607484347965	-45407.95911835689	283.7709915926391	0.4476600157425237	0.9184379511371289	0.04292006959040929	0.3707207671067771	0.05460047870988086	0.02294042901914202	0.045709169213719716	1.0381864214209902E-4	1.2241486177850933	7.322063729245742E-5	2.8857785570068536E-8	1.5549475851271157	-1181.863906325039	102.60325782983746	317.50240025253595	633.4405494488636	1434.8138136851842	493.6986091451481	93.69139174455017	56	6	2	79	19	8
667395000	-46948.74799068928	-45397.231536984866	-1551.5164537044122	-45397.231536984866	282.06016430664175	0.4476600157425237	0.9184379511371289	0.04292006959040929	0.3707207671067771	0.05460047870988086	0.02294042901914202	0.042855849568334194	1.0660405643213687E-4	1.2430772449457774	7.256748865719752E-5	3.212285676258886E-8	1.6178123075061044	-1188.9800353407663	90.90581394882716	245.35941314581615	759.4966594822714	1497.496539328899	255.69635169131774	150.61346873672915	54	6	10	75	23	2
667400000	-46924.626571814384	-45392.652142531835	-1531.9744292825455	-45392.652142531835	301.7523967391153	0.4476600157425237	0.9184379511371289	0.03687710699753078	0.3707207671067771	0.05460047870988086	0.02294042901914202	0.042855849568334194	1.08013711870953E-4	1.2044758670851934	7.335952260984692E-5	2.626151065335298E-8	1.4413979851360976	-1163.8293022645648	85.99496545096785	125.35847295568664	328.1430180523085	1344.4542076130958	262.35454283968807	45.4531232229237	57	3	7	77	24	2
667405000	-46926.491163288694	-45402.2112664377	-1524.2798968509924	-45402.2112664377	322.3428021709516	0.4713887788733827	0.9026701233192483	0.040028582931392935	0.35671231318953744	0.05460047870988086	0.01831067123192921	0.04593047864978265	1.0671320339328651E-4	1.19551345504305	6.920758695435285E-5	2.3467964601346595E-8	1.4888875697325514	-1177.1002284477202	102.85361242983814	657.5137795239854	1314.5990696116003	1363.7279672171423	382.24386985458557	268.59896896537526	60	1	3	72	25	9
667410000	-46945.31611748069	-45395.004896679915	-1550.3112208007747	-45395.004896679915	381.81316247512507	0.4713887788733827	1.0407664679507187	0.040028582931392935	0.3622906582284119	0.05385735431990202	0.024093455090026233	0.0419537769263072	1.0481371192442475E-4	1.2333962317577025	7.035050230763212E-5	3.3164742573124525E-8	1.5924494878481812	-1169.5359141418417	70.66782251696847	168.5496459975908	352.8171102676733	1086.6122737980547	260.7844369665658	605.6393904199106	57	2	7	76	17	11
667415000	-46943.34194884694	-45420.77782612205	-1522.564122724884	-45420.77782612205	400.66172347356365	0.46186404208303317	0.9948929021225587	0.03994782674374841	0.34224847766167127	0.051900020605718106	0.02431812217977014	0.0419537769263072	1.1197133080899263E-4	1.127370776709028	7.645935923498641E-5	5.208453472483072E-8	1.8911159654813174	-1158.7367401525996	75.27648313517382	109.80028161002922	300.76267108331956	1160.4914339879288	390.9550106089363	182.91667668996783	59	2	6	76	22	5
667420000	-46927.30418369179	-45404.35800358193	-1522.9461801098582	-45404.35800358193	467.45102411797217	0.4568630624236696	0.9708312305296533	0.039983828799439534	0.34224847766167127	0.051900020605718106	0.02324977591207885	0.0419537769263072	1.0762220972985857E-4	1.2286202975940301	7.146546781417605E-5	2.3678225656991644E-8	1.4365615476074745	-1167.583700269509	73.14040876742864	220.90438142754917	476.742350616845	1238.316435104837	430.73810101194204	164.02146969540715	57	7	13	66	20	7
667425000	-46948.90655924993	-45402.85213846281	-1546.054420787123	-45402.85213846281	427.4886348091411	0.4568630624236696	0.9708312305296533	0.039983828799439534	0.34224847766167127	0.051900020605718106	0.02324977591207885	0.0419537769263072	1.1134553624407509E-4	1.1830442996133397	7.167577358956707E-5	6.946213370293303E-8	2.0865995823364174	-1163.9304420102615	52.31581856169468	33.438435914652295	259.5637127603933	1326.1588328719831	765.6505503213856	360.67301266282783	47	13	2	75	3	30
667430000	-46950.05898221206	-45397.899400566086	-1552.159581645975	-45397.899400566086	374.7028210237331	0.4791525747725689	0.9708312305296533	0.04044452997878463	0.34224847766167127	0.051900020605718106	0.023575971889205603	0.040470307034894244	1.0787979053028625E-4	1.1028092250037036	7.227412448079227E-5	4.713116427977529E-8	1.8116397239129294	-1175.6523003747413	57.323680004191175	150.2426325735883	649.3688075780624	1662.685441554557	4818.003600553832	282.6129292206247	50	11	4	59	15	31
667435000	-46921.98974492894	-45383.36804164329	-1538.621703285652	-45383.36804164329	398.8814778948066	0.46104957784338074	0.9076632746928527	0.04044452997878463	0.34224847766167127	0.052689068202161696	0.020895908452857003	0.040470307034894244	1.0051569192125802E-4	1.1413158360333042	6.900258653046149E-5	1.957636844040499E-8	1.4025563089156872	-1185.306341526399	86.84033455802584	224.2357517668865	588.0789878005601	1496.8473100050142	748.0530503904085	440.61584323997397	55	6	10	49	23	27
667440000	-46972.36473648826	-45408.42476265273	-1563.9399738355319	-45408.42476265273	387.9171754410491	0.4475838631311619	0.7912565839079369	0.035403518113739305	0.34224847766167127	0.052689068202161696	0.020895908452857003	0.04020077432868768	1.0423732168967876E-4	1.1858831644545356	6.958392190350151E-5	3.171503665160083E-8	1.599956815036805	-1196.769651890218	95.85450814395806	179.0775475592254	765.163748136641	1978.5507836963284	638.535549003263	278.8768633381466	50	3	38	27	31	21
667445000	-46980.63102511981	-45416.30277548183	-1564.328249637974	-45416.30277548183	391.9739975147286	0.45461142866592985	0.8884297678502847	0.03580146732016753	0.34113959532951693	0.052689068202161696	0.021542681559728827	0.03750996845271591	1.0514035365764002E-4	1.266771563240813	6.818539490469479E-5	4.879076167869514E-8	1.8527707442515333	-1175.768822956671	72.4689969999514	182.39221263635991	1176.074263530583	3372.962124063079	895.1954251288976	295.56975811369574	60	3	41	6	32	28
667450000	-46938.50391662995	-45407.161989849046	-1531.3419267809022	-45407.161989849046	358.9400877864853	0.4535345458159962	0.8917249938023554	0.03349836109221576	0.34113959532951693	0.0554621269371931	0.01914276611276665	0.0450506768389223	1.1209970901888675E-4	1.1547626227713608	7.270412607005915E-5	2.7586133603054377E-8	1.4823885917592659	-1168.8990777929146	76.42757799256103	376.89679874627143	1270.9103621926708	3810.1166070762224	1021.0255145800453	354.1565443742017	62	4	35	12	33	24
667455000	-46985.00636839832	-45449.09492429521	-1535.9114441031065	-45449.09492429521	404.8370219376334	0.4535345458159962	0.837634708473105	0.03923235669355194	0.38162572729883815	0.0554621269371931	0.02418339196174697	0.0450506768389223	1.1420302051739256E-4	1.242816429603273	7.200506465752312E-5	3.9345829987367886E-8	1.6647479088946167	-1175.518380270641	73.84767582847653	260.13660396795416	625.5588483764893	2235.8639851507382	820.510167629965	328.00906555154336	58	2	17	47	19	27
667460000	-46951.00738691866	-45428.28423910315	-1522.7231478155118	-45428.28423910315	420.60069110725897	0.48700763738664155	0.9271714031563754	0.04057841594004021	0.38162572729883815	0.05597103784345227	0.02418339196174697	0.04249611525179006	1.1682938124712511E-4	1.2490934269349254	7.270476257986267E-5	2.579063537984975E-8	1.4477595760179014	-1169.2370740782424	67.61703381584782	386.9661625392324	353.6254445469614	1939.6038927081895	907.2092658861415	359.18431991403065	60	9	8	41	31	21
667465000	-46936.05175177045	-45415.444851180655	-1520.6069005897975	-45415.444851180655	418.23272460917536	0.4568548048463926	0.9271714031563754	0.03600886993355847	0.3203673737292238	0.04904540413378465	0.017917407931308738	0.04398410512155942	1.1562305065811105E-4	1.18156717632802	7.04855269238199E-5	4.005456817134105E-8	1.7800578522123183	-1179.0811043729143	75.19596872671704	422.928352151059	1145.1870439882832	1766.83266527545	551.9089313126366	439.79428092981755	55	9	7	57	27	15
667470000	-46965.80079612295	-45415.53246552701	-1550.2683305959404	-45415.53246552701	502.46245813773976	0.4568548048463926	0.9192091586121087	0.04010284142428802	0.32682031624182367	0.053181955340006644	0.018001416171101698	0.04672927638992186	1.1687793511643252E-4	1.1866921302749878	6.973508931302621E-5	4.025256566472156E-8	1.6653202488677572	-1184.2391573379832	96.05733290973923	364.0933247914724	1223.6998556474057	1664.5537920733625	845.6519760135277	393.98605888907827	56	4	7	62	12	29
667475000	-46937.99362464428	-45428.566150045604	-1509.4274745986797	-45428.566150045604	519.1330464945552	0.47567708642064443	1.0528239525141305	0.03672842372449861	0.32682031624182367	0.053181955340006644	0.01963381206141	0.04278640112179461	1.12439803325887E-4	1.1891949490763725	6.594933703763447E-5	2.8314136944164907E-8	1.5877576582152368	-1172.8655664454998	75.29991145595692	311.8973199966682	976.8483769404128	1192.1097308570957	505.425947629226	411.1497864294293	57	3	18	56	9	27
667480000	-46944.20447619726	-45421.60380989704	-1522.600666300218	-45421.60380989704	474.1883152892949	0.497513316161584	1.1401619012615907	0.0376436190643663	0.3775759587159281	0.053181955340006644	0.01963381206141	0.04187731795195911	1.2372347119144007E-4	1.3884682971478715	6.892956451993552E-5	3.537306618303385E-8	1.5720181226148604	-1184.5614939796735	79.16482452083113	396.1422972113378	1138.089999697191	1298.719213506738	685.2816240198963	352.16292755887156	60	2	37	37	13	21
667485000	-46945.77487915959	-45414.092144986535	-1531.6827341730555	-45414.092144986535	488.4104340439899	0.497513316161584	1.146645111007131	0.038895070017921966	0.34029751410454406	0.053181955340006644	0.01963381206141	0.04377560528161197	1.2005185201612712E-4	1.3328360513771307	7.082898055771482E-5	5.301568608639512E-8	1.8395613435768423	-1179.7645371700362	86.75844950179496	167.68280177374677	598.0204323356982	1093.8109151941096	1452.135311619908	355.1840219591146	56	4	24	23	36	27
667490000	-46909.03348560149	-45400.01108114794	-1509.0224044535526	-45400.01108114794	493.4343990178506	0.497513316161584	1.146645111007131	0.03841337128308507	0.34550107012965536	0.05422942336084368	0.01963381206141	0.04377560528161197	1.151168249096818E-4	1.2371802591208692	6.731139527026822E-5	3.9738235466793644E-8	1.819716202266078	-1180.5647916992182	88.6125167783241	73.19822849053517	180.8969020290672	874.1593467167534	1481.8378596727105	455.06857105451815	17	38	5	14	68	28
667495000	-46954.542209330946	-45421.597003937866	-1532.9452053930784	-45421.597003937866	401.1722774030531	0.497513316161584	1.146645111007131	0.03841337128308507	0.34550107012965536	0.05422942336084368	0.018894061029730277	0.041014797356654684	1.1768148900687392E-4	1.246227470601868	7.052222191744664E-5	3.4653289337814245E-8	1.5896692861597062	-1176.5747801525736	19.690816946634865	64.91133585214573	78.43543589335378	227.14275754942008	1310.5922493650212	301.697516610398	3	27	29	1	78	32
667500000	-46913.24447833229	-45383.230643185634	-1530.0138351466596	-45383.230643185634	427.44042815378157	0.47819053041725884	1.146645111007131	0.03697555172665215	0.35091596974150135	0.05422942336084368	0.019537890967599756	0.041014797356654684	1.1438615929731401E-4	1.2805241501210212	6.497494019328295E-5	2.8989562022447924E-8	1.5281128825120898	-1189.5875110366087	88.99060643780787	33.20932306658996	116.77685255382849	423.7597541504236	1740.9032415267766	360.4186073673962	15	8	36	9	69	33
667505000	-46952.93210792769	-45409.22755181426	-1543.7045561134294	-45409.22755181426	440.7640534850853	0.47819053041725884	1.1471249725854187	0.03310562987338221	0.35091596974150135	0.05841719478004424	0.024439536730098594	0.042807297991417616	1.1512342997507206E-4	1.3003716472517672	6.468965172536025E-5	4.43331876168928E-8	1.7460944564826768	-1191.2570413000608	76.38830696520476	59.99305042427018	98.65266733916611	295.7935831288944	1475.8555094800804	455.4914928104824	13	9	36	7	73	32
667510000	-46943.08923527997	-45401.296547371574	-1541.7926879084005	-45401.296547371574	426.5850420931346	0.4982941653506607	1.1471249725854187	0.03278661456651501	0.3633016540161972	0.05841719478004424	0.02186772946925655	0.04498216946249832	1.1901955671207926E-4	1.2909514548048329	6.445136509961689E-5	4.107655787619327E-8	1.7122525313541892	-1191.9027719526462	86.91455985299481	168.49569322944402	566.2641562692878	554.191848955225	1482.7716858120002	440.5304952990302	58	1	1	9	74	27
667515000	-46964.047222871384	-45418.00810996216	-1546.0391129092252	-45418.00810996216	430.6416540778006	0.4982941653506607	0.972729148965091	0.03428058147007541	0.34783721957422076	0.05841719478004424	0.02259564059731602	0.04498216946249832	1.199050549468042E-4	1.2448987035600798	6.560387278302492E-5	2.95671901822413E-8	1.465680933345698	-1190.3680011454546	103.26545889598506	164.83088994938055	538.2664256625217	1054.2250218800998	1733.7062867533616	509.539997513634	59	1	7	11	64	28
667520000	-46905.357939304835	-45397.99710340424	-1507.360835900595	-45397.99710340424	436.835367702175	0.4982941653506607	0.972729148965091	0.04218355002034141	0.3456459943647767	0.04668591076826795	0.02259564059731602	0.04498216946249832	1.1650577621589352E-4	1.3258309421219772	6.0956099915158264E-5	3.1749242851838674E-8	1.7532785639133863	-1194.6659797846623	51.57854582721014	106.5261861344802	701.90703552933	1194.388181659737	1874.48944973579	619.6760220633504	56	2	18	10	52	32
667525000	-46922.55631070508	-45405.05781575663	-1517.4984949484494	-45405.05781575663	437.00809249065736	0.46155657593429084	0.972729148965091	0.04218355002034141	0.3456459943647767	0.04668591076826795	0.020932759998094526	0.04498216946249832	1.2081623348861184E-4	1.3506830444862332	6.327734910122704E-5	2.4403618694035707E-8	1.4658122142544545	-1195.4508806241515	66.04177882649932	254.71501718978692	938.8770183504986	2569.8441792338485	1727.636296219673	550.9035488621635	56	7	17	31	27	32
667530000	-46935.92083606903	-45396.789431565856	-1539.131404503174	-45396.789431565856	405.23407343349453	0.4734951730430566	1.1050456772753237	0.03223392902883504	0.3456459943647767	0.052966554683408267	0.020932759998094526	0.035381751324308784	1.1295373600857939E-4	1.1944477949460204	6.0574855924349016E-5	2.5971943373976323E-8	1.5489856563717987	-1204.5567229553014	115.64699800470872	225.910677970655	656.3530104355893	1243.0186438961396	3635.269908514669	455.65685484891804	52	14	9	31	27	37
667535000	-46924.009044510654	-45399.77768396426	-1524.231360546396	-45399.77768396426	387.9785151614644	0.4949307125562887	1.1050456772753237	0.03223392902883504	0.3566425095794055	0.052966554683408267	0.020932759998094526	0.04307062872788798	1.1323063698447452E-4	1.2229236094263072	6.375916545254592E-5	3.587572574697136E-8	1.781989609013921	-1196.9336942046334	85.84541933661001	392.77113871587085	540.4575151524964	1382.2288410540295	2904.690015394048	343.2302669930806	60	5	6	37	23	39
667540000	-46926.906364867566	-45397.94989350988	-1528.9564713576863	-45397.94989350988	452.0092410529704	0.4949307125562887	1.0759115237087866	0.04126239699332783	0.3566425095794055	0.05662308301503554	0.020932759998094526	0.04307062872788798	1.0919612171738108E-4	1.263525252780987	5.8798819504266193E-5	2.2308833632317018E-8	1.5047584130720848	-1202.490342555455	90.23458169786456	337.7045464428279	535.1937055527765	1471.9033996304145	2573.1412436254786	428.80466123762204	52	5	8	37	28	40
667545000	-46917.88672691204	-45396.25341040562	-1521.633316506424	-45396.25341040562	520.1293077918615	0.4949307125562887	1.2464859551877656	0.03666209527153047	0.3445482136883164	0.05662308301503554	0.023880478511236675	0.04002063001511893	1.1460879021736352E-4	1.3319678766507526	5.9404436446242776E-5	3.9188613917233344E-8	1.8624948365392378	-1199.1843171269927	89.76968529580023	338.7379138272373	497.5500464659783	1432.2897677832275	3011.9378835901475	509.3325600380571	58	12	5	30	23	42
667550000	-46942.60887147414	-45412.248131560475	-1530.3607399136692	-45412.248131560475	519.1584576727756	0.503372035937356	1.2464859551877656	0.039043701917142175	0.3445482136883164	0.05662308301503554	0.02125968535777186	0.04002063001511893	1.1480727554326496E-4	1.1916970856290674	5.995313334502189E-5	2.6518000632859078E-8	1.5955126264928696	-1209.7205817785305	91.2602715209572	311.91212688699034	1112.3113591567173	2272.796168628678	4017.885133527019	693.8922442703519	57	15	16	14	28	40
667555000	-46967.41348631022	-45409.616734141564	-1557.7967521686564	-45409.616734141564	348.20267879141085	0.5302063333799775	1.4148748661394135	0.039043701917142175	0.3445482136883164	0.05309182738173544	0.02125968535777186	0.036726504910793246	1.1544233245199067E-4	1.2590541002238127	6.236853051079706E-5	5.310742787921179E-8	1.8737062560564588	-1195.2811624885223	81.0103462216321	256.1552335899386	877.8853927578443	2728.495508210105	2119.8494712375714	536.5432801645759	61	4	24	22	19	40
667560000	-46965.35387072444	-45419.391384489936	-1545.9624862345013	-45419.391384489936	408.0219754776714	0.5090495089200756	1.467003318867399	0.039043701917142175	0.3445482136883164	0.05309182738173544	0.019925969855339783	0.036726504910793246	1.2292389866968366E-4	1.2311945272940132	6.406826504620045E-5	5.425058535255051E-8	1.8262082344635526	-1201.483433937348	71.6354412054453	165.56865954521473	1042.6960451815867	2243.036450696771	1429.6152609082405	338.8733064165673	57	1	27	46	4	35
667565000	-46947.07400895894	-45428.00746529025	-1519.0665436686932	-45428.00746529025	446.82144667634833	0.5090088122787331	1.1994003264998396	0.03793467671829276	0.35187635747084384	0.05309182738173544	0.022849240829158485	0.042236257889011856	1.25879301986344E-4	1.2541539446241388	6.482972235603469E-5	7.553126292319932E-8	2.2114929588735417	-1204.7999012762862	118.97575282176085	150.12273863661403	492.4692883380174	1668.8716666619928	1091.2016242734064	498.15397678810757	59	1	28	36	25	21
667570000	-46920.41256382166	-45403.110559336725	-1517.302004484932	-45403.110559336725	398.7537159508992	0.4826455895593132	1.1994003264998396	0.03793467671829276	0.35187635747084384	0.06008308404193385	0.02324424570920662	0.042236257889011856	1.1719093645105641E-4	1.3165042060287182	6.387950381102636E-5	5.885399189907977E-8	2.1107129196691594	-1201.6573484819526	99.57439356788946	108.70741690800256	414.5139173515879	1849.7362464720036	714.2476415982022	109.80628426609543	38	13	28	62	18	11
667575000	-46919.37335087764	-45408.71548176886	-1510.6578691087882	-45408.71548176886	354.5469842099649	0.4826455895593132	1.1994003264998396	0.03793467671829276	0.35187635747084384	0.061548370509613745	0.023629632341434274	0.042236257889011856	1.1920942732465048E-4	1.2793911067116623	6.599268912323679E-5	6.030259140629883E-8	2.110460070934002	-1193.7043245691057	81.9241529408554	96.4405030055505	469.5524925115149	2010.8331057884427	375.75779550371817	211.30508132899826	37	24	22	53	26	8
667580000	-46893.72791951442	-45389.2319658111	-1504.4959537033174	-45389.2319658111	329.75182725494835	0.49299554661423445	1.1158119122509131	0.03793467671829276	0.36132440194700816	0.05892733337436602	0.023629632341434274	0.039815695502929876	1.1635506614494901E-4	1.2028947657689186	6.516784460922321E-5	4.610392452391964E-8	1.9502440122609788	-1184.659528092685	149.64991931207047	83.07841216615478	465.73552898621233	1459.9073177936243	394.42345096800227	13.248913576469679	15	45	20	59	27	4
667585000	-46895.14516368147	-45391.77141564548	-1503.3737480359828	-45391.77141564548	324.97722152402787	0.49944052987670545	1.1158119122509131	0.03793467671829276	0.36132440194700816	0.05892733337436602	0.023629632341434274	0.039815695502929876	1.2326822828495943E-4	1.3084322312121415	6.570811388253435E-5	4.514270670921952E-8	1.823026395126141	-1193.1402693519897	61.78585039480618	108.34073399498575	577.9023493357283	2733.211469287922	475.2933524603146	224.1101377819384	20	37	29	52	29	3
667590000	-46889.09994178615	-45386.12419143719	-1502.9757503489616	-45386.12419143719	335.85326170992846	0.49944052987670545	1.1158119122509131	0.03793467671829276	0.3602577586686194	0.051015062582502976	0.023629632341434274	0.04216682701643549	1.1476789127370802E-4	1.3130487633652896	5.963058453957757E-5	2.746863142505605E-8	1.6636333552142266	-1207.6562150865036	71.42199365089606	83.88632958942105	422.6687545467903	1717.3290124854025	470.7200764235387	305.4456870287636	16	40	18	57	24	15
667595000	-46896.8612136733	-45388.18203626558	-1508.6791774077208	-45388.18203626558	325.74954600499694	0.49944052987670545	1.1576934429237138	0.03373856220622541	0.3602577586686194	0.051015062582502976	0.023629632341434274	0.04198548241647018	1.191191974743145E-4	1.3269155077889876	6.104861709211518E-5	5.366747278124776E-8	2.1178251346404933	-1209.8862483660805	92.45374540923643	228.6488615146861	608.5708477436666	2205.7530385373057	630.2433643335023	94.68779335977163	45	12	31	53	25	4
667600000	-46917.90485263565	-45396.01876982472	-1521.8860828109352	-45396.01876982472	315.48261292546584	0.49944052987670545	1.1576934429237138	0.03958324060906228	0.3602577586686194	0.0539497729129246	0.023629632341434274	0.04198548241647018	1.1903076535221032E-4	1.383701412659949	6.054648742860771E-5	4.51660723444557E-8	1.999799746622024	-1211.8006343858196	116.79378952948333	64.95316047445651	593.0470598731735	1904.7411808962174	703.2059884714834	118.41295732503565	53	4	27	59	19	8
667605000	-46923.73191830368	-45402.845966268455	-1520.8859520352285	-45402.845966268455	324.00838287658587	0.4743832914927049	1.1576934429237138	0.03735654540076064	0.3695662573967199	0.0539497729129246	0.023629632341434274	0.04284482420339515	1.1737478549498928E-4	1.31211122918334	6.306348397752887E-5	6.256218454200458E-8	2.079705454916988	-1195.6115985671593	119.63238506504948	242.3577444135374	718.4780561156972	1773.8245736535475	713.928985365613	40.12921128327389	52	2	26	62	20	8
667610000	-46900.09976938998	-45380.24507287415	-1519.8546965158228	-45380.24507287415	334.23899287463377	0.4743832914927049	0.8714642852933425	0.03735654540076064	0.36080809784147055	0.0492466813380875	0.023629632341434274	0.04178239589196564	1.1731500274029388E-4	1.3293474840999266	6.131405984342685E-5	7.217883062382275E-8	2.3486742180451277	-1193.6509328207337	85.76978751639356	82.36471202496784	508.65463591583716	1405.7183861063459	594.8277100095555	28.10773338820228	47	7	27	58	25	6
667615000	-46939.426659497505	-45392.90563071854	-1546.521028778965	-45392.90563071854	304.3060122748391	0.44942369347280897	0.8714642852933425	0.03735654540076064	0.36080809784147055	0.050225886937879397	0.023629632341434274	0.04178239589196564	1.2086835120838647E-4	1.3391884737236674	6.446372083985823E-5	7.482227165756781E-8	2.041239803918842	-1194.6553185217335	76.38356008297491	86.25341968377018	433.651804217393	1688.2804060147378	1033.8494710737891	42.96018676029684	13	45	22	43	40	7
667620000	-46923.03225042973	-45401.762954704136	-1521.26929572559	-45401.762954704136	287.43780904808216	0.4373941935584333	0.8714642852933425	0.03735654540076064	0.3615941641573554	0.050225886937879397	0.023629632341434274	0.045571297069632845	1.2389256016077986E-4	1.2677043775871464	6.708341178800775E-5	9.133241411287313E-8	2.2549180045797117	-1179.159750778263	179.84369628628286	67.28581137193586	423.1836641853336	1790.9035383752548	657.0645137391181	41.36712812111951	16	44	21	53	29	7
667625000	-46910.23987860967	-45397.3693802466	-1512.870498363069	-45397.3693802466	282.61824751111004	0.45739910967819164	0.8714642852933425	0.035919839790213785	0.3615941641573554	0.050225886937879397	0.023629632341434274	0.037802365222919486	1.2732131560669292E-4	1.2536631679236272	6.711602010895222E-5	9.675427390177991E-8	2.3593610701614742	-1181.5343489926383	34.89382452046922	72.21905184493944	281.5846688758625	1494.8537064167506	596.5021490315867	31.113698889540185	8	50	16	61	29	6
667630000	-46893.91234768149	-45395.02501777481	-1498.8873299066852	-45395.02501777481	279.9110000700176	0.45739910967819164	0.8982085246839853	0.03427857277240764	0.321794307473405	0.050225886937879397	0.020598576575442208	0.04267081572265977	1.23721418608895E-4	1.3754626594175738	6.673431846534065E-5	4.954378195608683E-8	1.8299709327642504	-1167.4349831725276	56.08593332561808	58.62411967437125	505.4473218841525	1521.4921507355373	937.8511065103296	23.567613243049646	4	54	20	54	32	6
667635000	-46894.44579869171	-45387.96586184055	-1506.479936851162	-45387.96586184055	314.0618912510394	0.4482465523938549	0.9108394960515389	0.036733814487489316	0.3408149304839026	0.050225886937879397	0.020598576575442208	0.03779138470781511	1.2791418880907807E-4	1.469408898287131	6.695403542866836E-5	3.9946481111799374E-7	3.8126588252195077	-1166.4988000754308	79.3125165592154	71.61458707904002	484.3110046366162	1222.3026508445523	766.1380867905409	40.98126455500593	3	56	11	68	26	6
667640000	-46911.17211562529	-45401.44359143646	-1509.728524188828	-45401.44359143646	314.5824327814248	0.4482465523938549	0.9108394960515389	0.03453586871788672	0.30880909621138897	0.048891004294625215	0.020598576575442208	0.03779138470781511	1.2475287258760284E-4	1.3366691303401106	6.580493474507791E-5	1.0419897877565789E-7	2.7024144003551216	-1197.3187412252366	63.530208747476166	134.16929610665045	725.6063774182055	1564.3860925624288	834.873228235329	88.48620057095805	18	40	27	46	33	6
667645000	-46915.77523492319	-45393.24777590763	-1522.527459015564	-45393.24777590763	306.03172816044207	0.44203315171447766	0.9108394960515389	0.03614100176948518	0.34453000182836524	0.048891004294625215	0.020598576575442208	0.03779138470781511	1.1736806530896325E-4	1.3060554436821177	6.114815826868165E-5	1.1999641468993174E-7	2.881545914379115	-1202.0599869135744	60.508561521588696	146.38041199459494	746.2517938751944	1461.9654577108372	651.9551605902903	23.277385074484542	15	43	41	29	35	7
667650000	-46931.07304333871	-45405.854960154895	-1525.218083183813	-45405.854960154895	321.74673077532367	0.47036110613210025	0.9108394960515389	0.03614100176948518	0.34453000182836524	0.056588734855388706	0.022691669292058757	0.0443864651959499	1.2080353913401246E-4	1.3661714255587927	6.125145804937623E-5	6.139010286732636E-8	2.2152451557383324	-1213.6342218563166	136.06471875265547	114.28791290283468	732.8039167009908	1927.0014458880519	1449.5393720491804	118.67567398248988	9	46	47	21	38	9
667655000	-46905.4991345106	-45397.42882318784	-1508.0703113227648	-45397.42882318784	330.17683142986965	0.45706722757701274	0.9335997953697033	0.03784325232091979	0.34453000182836524	0.06272458584276633	0.022691669292058757	0.04513017366212006	1.1912696478189313E-4	1.2319319076230564	6.0005144878757E-5	3.665166621905265E-8	1.8997415687075216	-1212.8967531896105	98.36151249842409	110.5623136696543	726.8402777900536	1472.272783068028	711.3634171376019	49.35476033853191	9	44	43	42	27	5
667660000	-46908.036335291035	-45389.70092264379	-1518.3354126472507	-45389.70092264379	345.27067607779696	0.45726886030943936	0.9335997953697033	0.03784325232091979	0.34453000182836524	0.05136378906838544	0.02197922048933073	0.04513017366212006	1.2236903758703092E-4	1.3476317035436107	6.0648179683208904E-5	4.7215704965390094E-8	1.9817683486653648	-1204.3840371494377	71.50241790455563	126.59753777212015	689.8619677486671	1632.6587106135587	1066.659520629353	75.69022999574715	26	30	42	33	34	5
667665000	-46915.07339088418	-45393.93551119616	-1521.1378796880167	-45393.93551119616	383.9695840453741	0.45919836731995267	0.9335997953697033	0.03784325232091979	0.34453000182836524	0.05136378906838544	0.02081691777391327	0.03756641908917346	1.1873327369202407E-4	1.3482570988641347	5.950551483863742E-5	4.4285817055304874E-8	1.944234599673635	-1205.4961089448725	139.6213526122966	84.39570902492798	938.6833760432309	3267.839708544927	699.0241183877446	784.0688449732254	3	53	43	30	34	7
667670000	-46914.6010459741	-45395.82004157151	-1518.7810044025928	-45395.82004157151	354.9844863865981	0.45919836731995267	1.044452215898747	0.036707990515727026	0.34317494745334853	0.05136378906838544	0.02081691777391327	0.03756641908917346	1.2123503596667782E-4	1.2544819888440861	6.369631811466358E-5	3.1828830921977865E-8	1.7031130484371215	-1208.227012249444	55.807317562468256	82.5909633896941	774.5403727353296	2128.184477828705	833.1645940520735	21.61618811157299	1	55	27	42	42	3
667675000	-46910.662978041524	-45376.67153348387	-1533.991444557661	-45376.67153348387	347.01572953536555	0.4868007242611434	1.0248444103611096	0.0463989229829937	0.3761133697222449	0.05136378906838544	0.02081691777391327	0.04675005589681159	1.2145241762083015E-4	1.313790173499741	6.536681699532458E-5	5.0982090591259744E-8	1.8338209563220242	-1184.2001992526536	74.65914255509747	81.61212716223285	805.1168627612095	1104.5007599686248	430.1014723000489	35.61154909756658	2	55	44	51	14	4
667680000	-46899.396879077285	-45382.99444585227	-1516.4024332250108	-45382.99444585227	325.394467101822	0.49779828391953357	1.135319319790092	0.0463989229829937	0.3522695840154203	0.06255068020616171	0.023928800936902996	0.04675005589681159	1.2596138973466054E-4	1.3543849183131782	6.796458574544449E-5	4.508649186899512E-8	1.823963504955698	-1194.2624502368897	105.88615758359283	101.05516805719762	623.9201150319802	1137.804250717244	515.4686585588936	87.5892714244762	6	53	45	61	2	3
667685000	-46913.37293673048	-45385.88012472433	-1527.492812006144	-45385.88012472433	328.9887503654388	0.49779828391953357	1.2325425187038832	0.03516425633362519	0.3522695840154203	0.05862042971519373	0.024107859176076142	0.04675005589681159	1.2060435482053478E-4	1.3474639727657038	6.772008162879835E-5	3.9817529678651504E-8	1.6862474893801735	-1180.7651567911082	53.179620983833225	91.01232486332381	727.3886726159403	1101.1432043842497	1247.0288937997693	30.31604886312488	5	54	8	79	19	5
667690000	-46879.42889828603	-45373.09228561752	-1506.336612668517	-45373.09228561752	320.01194593511826	0.49779828391953357	1.2430395259950928	0.036986420164758574	0.3522695840154203	0.05862042971519373	0.01880234147931059	0.042537990187622325	1.2991421130744937E-4	1.3546159303423895	6.94809506289856E-5	4.8173747652203875E-8	1.770917872658638	-1184.4326809735605	125.13945719938941	81.90816156889774	229.49165613949756	1079.5603902944156	519.229824264795	30.32969012364774	15	41	2	92	14	6
667695000	-46912.680610288706	-45384.85574082537	-1527.824869463338	-45384.85574082537	306.3610563095155	0.5396501121434535	1.3179246556342037	0.03875136615235856	0.37582922362881904	0.05862042971519373	0.021063626730804134	0.042537990187622325	1.2100970813014654E-4	1.2914727601754643	6.808478317013415E-5	4.1789434670632556E-8	1.6707066495074092	-1176.762541485668	68.50164807424132	84.68129240362794	158.04478767480646	795.1344225928593	797.7988096048905	25.545760844138268	16	40	3	64	42	5
667700000	-46927.06792932812	-45393.19781530344	-1533.8701140246778	-45393.19781530344	340.2231865842904	0.5360530975142146	1.3179246556342037	0.03833843271986251	0.3749005152688345	0.05862042971519373	0.0247398343092193	0.04298529559550848	1.1849698520259893E-4	1.23243603320572	6.486339555132892E-5	4.218821832518188E-8	1.7243700882619584	-1192.1007630788113	61.36081604166563	97.01254403543845	235.19769333944816	1126.3457642467083	880.9720626207435	47.67348395647487	26	28	4	71	37	4
667705000	-46909.466324654146	-45386.00709712163	-1523.459227532518	-45386.00709712163	341.3139496958832	0.5360530975142146	1.3179246556342037	0.037942516157370626	0.3749005152688345	0.05450706746179667	0.022186233343951315	0.04298529559550848	1.2100480863625246E-4	1.3637577134328271	6.54214191125518E-5	1.0603036956444283E-7	2.517592525654937	-1185.6863660841457	128.0252055864531	78.50299522130076	201.7834197593809	1277.1032538442275	920.8523396809231	69.64517306355997	15	42	1	78	27	7
667710000	-46893.53400596085	-45385.34788145062	-1508.1861245102243	-45385.34788145062	340.4763966867057	0.5360530975142146	1.315472879597581	0.037942516157370626	0.3749005152688345	0.05450706746179667	0.022186233343951315	0.04006309876618204	1.1920477773265575E-4	1.2674311421755131	6.375914001251184E-5	3.236763493723887E-8	1.6256178442592453	-1181.3336639123593	97.80464895510293	63.74541824781114	335.75807024484055	879.6734139902005	673.6178538226837	20.525603701362552	8	48	4	67	38	5
667715000	-46902.37265822531	-45398.89131466589	-1503.481343559421	-45398.89131466589	338.2154401654444	0.5360530975142146	1.315472879597581	0.037942516157370626	0.33333218281509885	0.04890276167359467	0.02273499680127849	0.04006309876618204	1.1665802075586432E-4	1.2620834600159858	6.347809210577039E-5	3.954210737355477E-8	1.7485432290988474	-1172.543850665526	80.24054406105924	59.272775676052994	169.65789633920983	1004.8060411986421	1257.8584034240855	35.57775399656802	14	43	3	89	15	6
667720000	-46894.67123791265	-45392.38922141242	-1502.2820165002292	-45392.38922141242	337.94312571071623	0.5360530975142146	1.4799300518121592	0.03649352043293665	0.33333218281509885	0.04890276167359467	0.020068600572542745	0.04006309876618204	1.202131017142465E-4	1.4180218205386643	6.420428932121743E-5	3.559090152672644E-8	1.6012701257654673	-1167.8912274675895	59.81937003901507	60.639394567156685	520.2139195463817	1488.2129640760238	819.015757343147	23.145145579200637	22	37	14	48	43	6
667725000	-46919.56833953758	-45402.30159777241	-1517.2667417651703	-45402.30159777241	325.793330214814	0.5360530975142146	1.566222486201667	0.03649352043293665	0.3396543134392103	0.057125899490565096	0.020068600572542745	0.04006309876618204	1.2768135813792428E-4	1.2949428308981306	6.682652571225189E-5	6.062781231341722E-8	1.909939464299372	-1175.3427458314793	86.53199180849124	251.37118801358818	761.8415731830116	1393.5377912697436	1037.5686196571348	16.48933770543361	60	8	10	68	18	6
667730000	-46939.10126528688	-45406.02581632348	-1533.0754489634	-45406.02581632348	343.457279176629	0.5360530975142146	1.5474141317169428	0.03649352043293665	0.3396543134392103	0.05600565541537505	0.021796274224725062	0.039260993889855676	1.2065784305262617E-4	1.2133665562778395	6.727397502459069E-5	3.593340477539736E-8	1.5508685023524027	-1170.587872237	65.72189926506675	122.61963436306381	687.2125410543491	1146.6268874276425	827.9157038831135	60.48812815215339	55	5	10	72	22	6
667735000	-46919.341306735216	-45405.49730516422	-1513.8440015709937	-45405.49730516422	331.2977526748379	0.5360530975142146	1.5474141317169428	0.03134005016969674	0.3396543134392103	0.04265370320986678	0.015940776857880132	0.039260993889855676	1.2411133789232636E-4	1.319893033233393	6.538273797053645E-5	4.03512327880147E-8	1.6521973915406982	-1169.9048688967223	67.93003533528042	177.6802469774435	679.2609781828875	1026.1612767725037	502.84199860713125	18.17570548316033	57	3	19	85	1	5
667740000	-46930.61615767216	-45407.43547004586	-1523.1806876263015	-45407.43547004586	328.98889296945555	0.5360530975142146	1.4121600990692533	0.03720690724191168	0.3396543134392103	0.05647454111644684	0.020776052854777904	0.03774589235434794	1.2177278077216076E-4	1.3192288064677917	6.376682146444281E-5	7.972281779198127E-8	2.133794420168896	-1174.0362865490176	86.33835585611943	368.46851263236823	889.7017927969872	1006.0137269652737	82.57697337143117	22.799443452919768	57	12	10	84	6	1
667745000	-46912.786844991315	-45411.739448820575	-1501.04739617074	-45411.739448820575	330.66262682701637	0.5452354226089846	1.4121600990692533	0.03720690724191168	0.3473373683009873	0.05647454111644684	0.019557950599984292	0.03774589235434794	1.294941191133741E-4	1.2405101385784614	6.599360845271968E-5	4.529871076539933E-8	1.7730635611201717	-1174.587235452309	62.61558242448982	545.6661043422079	544.9621491938851	1248.311556317685	66.94306772194953	27.72912908579734	60	6	11	87	4	2
667750000	-46870.812363731486	-45417.077612809364	-1453.734750922124	-45417.077612809364	324.8018064716573	0.5452354226089846	1.4121600990692533	0.0341740421671561	0.3473373683009873	0.051030908308382764	0.019557950599984292	0.04507506749040924	1.3365876530457792E-4	1.3771710659881675	6.487618196257877E-5	5.5689086137941404E-8	2.122267352002087	-1181.707527653801	62.78294336942732	74.02832094813279	299.18229435211566	1218.4892454181313	59.766026044015675	22.550507020784327	53	7	8	96	5	1
667755000	-46889.518439992156	-45412.226231292196	-1477.2922086999583	-45412.226231292196	312.7485125475339	0.5278692426841276	1.4121600990692533	0.04472463917858368	0.38423169680001007	0.053065150524470785	0.019557950599984292	0.04483067927222722	1.3230636819029314E-4	1.3312577857721752	6.818657714554177E-5	5.512767465139814E-8	1.929090661881328	-1176.1225025666242	53.99712583917252	63.561589279635434	236.44753513252363	1288.3058313743475	690.4782033454688	52.71477641010471	45	12	3	104	2	4
667760000	-46935.92977962741	-45414.373465091856	-1521.5563145355554	-45414.373465091856	331.14105336289373	0.5191511692058309	1.249391808164229	0.04338653126111237	0.37760475874748345	0.053065150524470785	0.022204427278392017	0.04400931996566925	1.2248799766838994E-4	1.3552482487229813	6.310726581052293E-5	4.2627708083861975E-8	1.7641461517718182	-1188.182136878782	65.3795930866241	67.6045901254965	467.9736245791496	1128.969542757601	1174.9773630518616	125.330954469275	25	31	20	59	29	6
667765000	-46891.23806457482	-45406.41686233313	-1484.8212022416926	-45406.41686233313	318.02043130104744	0.5200167029964666	1.3153785173865045	0.04338653126111237	0.37760475874748345	0.053065150524470785	0.021180312063625008	0.04400931996566925	1.2297438142407085E-4	1.2970537421662405	6.432386568513102E-5	4.735248618401217E-8	1.9030279761450466	-1174.06716492562	80.71844443912389	72.91742098002987	184.4192756773716	907.2381825808944	1234.804128834069	27.718607476773734	31	25	2	48	56	8
667770000	-46913.659209788326	-45419.72171461063	-1493.9374951777013	-45419.72171461063	320.9225572638039	0.5200167029964666	1.3153785173865045	0.034149886664299085	0.37760475874748345	0.053065150524470785	0.027466944881833655	0.04400931996566925	1.2709669098597004E-4	1.4413629110363881	6.333271062509854E-5	2.7190535940726225E-8	1.5132129613354643	-1183.4676462221673	71.29014653050187	57.22589985439667	208.82069716651154	1274.9026618357832	1130.523532559982	47.58956387272652	20	36	6	54	46	8
667775000	-46932.099600685695	-45417.95873784126	-1514.14086284443	-45417.95873784126	315.570211315647	0.5200167029964666	1.1653658633132142	0.034149886664299085	0.37760475874748345	0.04530089487271069	0.020074554843614388	0.04364479571944807	1.225087391855654E-4	1.4493588883967412	6.249948838794158E-5	3.8836389467557064E-8	1.684004664469522	-1184.039913060234	110.18018766139727	55.48341427250882	285.3309600660737	1515.3011320960513	1041.943889201268	68.70875521016283	17	38	8	57	42	8
667780000	-46939.38781226718	-45410.51070939933	-1528.8771028678564	-45410.51070939933	333.0446643763446	0.5200167029964666	1.1910583446319258	0.034149886664299085	0.36028066452584656	0.04530089487271069	0.019363198042168094	0.04364479571944807	1.1992473387070006E-4	1.401638481087127	6.044662380981884E-5	3.730413844090759E-8	1.6857981139996812	-1196.6489507754013	134.01375093409456	58.06140222501968	128.93988643188248	1447.457339954797	1078.2163265479264	167.37582556057055	17	32	9	81	25	6
667785000	-46902.316289913186	-45418.05971200352	-1484.2565779096635	-45418.05971200352	351.04095504259493	0.5200167029964666	1.1910583446319258	0.03065898740901218	0.36028066452584656	0.06176735236118899	0.019363198042168094	0.04364479571944807	1.1855173278111774E-4	1.4123621335665868	5.77313757708841E-5	2.886890942859327E-8	1.7403567824442112	-1204.6658380236156	115.56165184085786	69.57984144585417	280.01961495925724	1195.424456767919	567.8574012271316	202.39542882093522	10	46	4	90	9	11
667790000	-46909.86317529605	-45380.86573778451	-1528.9974375115423	-45380.86573778451	329.99784559571367	0.5200167029964666	1.370640246637969	0.03065898740901218	0.3581784733185931	0.048078025337432835	0.019762065157886883	0.0432673311166091	1.1876994953150724E-4	1.3880964269359013	6.353946962770772E-5	5.0920286529583243E-8	1.85500317651928	-1188.554695247208	76.7358660437361	81.93399105154664	145.55256975238257	1183.6259590769373	1310.5969987679339	81.29167475743493	16	31	13	96	3	11
667795000	-46893.791736961146	-45390.601912934384	-1503.1898240267597	-45390.601912934384	320.8492939509644	0.5359902479131108	1.3042514435481072	0.03968866626458762	0.37109508432815114	0.05217995634886506	0.021320271298273002	0.04008081845819895	1.1033868945578337E-4	1.3308659161916898	5.84788168837788E-5	2.0888211641228455E-8	1.482307094952497	-1183.7271002788484	105.03615869060545	59.054568267091724	244.12006329537726	1231.5932379905616	335.9507229230552	59.72245637642769	13	47	1	96	7	6
667800000	-46948.91641145034	-45403.50804882474	-1545.4083626255992	-45403.50804882474	387.5878933611123	0.5359902479131108	1.5034995017498662	0.03968866626458762	0.3615366335721392	0.05217995634886506	0.021320271298273002	0.03637946818560037	1.134812261658284E-4	1.3850074682882123	6.198373185963796E-5	2.7964508704212374E-8	1.5174534269374924	-1191.3928782114122	94.86060913712356	69.79529553673183	336.7521366926651	1232.422406299442	352.7720962348418	79.1937432954306	22	38	1	102	1	6
667805000	-46944.13437758676	-45414.93458165806	-1529.1997959286994	-45414.93458165806	315.568370097481	0.532760529560598	1.5034995017498662	0.043221614150743895	0.3615366335721392	0.05380189796859853	0.021320271298273002	0.047045140876103855	1.1245215937541049E-4	1.345593898017512	5.989386386111852E-5	3.065761119652114E-8	1.637277091866835	-1201.0019550951824	138.6144649629899	87.05703681921288	284.8368593739103	1362.2688713078985	33.56552344703106	85.34879208724307	7	49	10	97	4	3
667810000	-46924.28594100777	-45400.03466364644	-1524.251277361331	-45400.03466364644	285.3781133747743	0.532760529560598	1.5034995017498662	0.04329368836694381	0.3615366335721392	0.056905181337987984	0.021320271298273002	0.04446680047200685	1.1060644161996058E-4	1.29749792522668	6.291089723864478E-5	2.2419585244221507E-8	1.4505975162773594	-1187.3825064489522	109.55401112663641	94.16947602551308	354.7640843528482	1250.9248969062717	137.45994146565567	43.73212724872022	1	59	5	96	1	8
667815000	-46942.44449092236	-45413.185443309885	-1529.2590476124758	-45413.185443309885	309.3048837388151	0.532760529560598	1.3626463665265793	0.04245832506624827	0.3421343718923688	0.0468508039771422	0.021320271298273002	0.04446680047200685	1.1127391634090889E-4	1.2671574231450393	5.9830235117597844E-5	3.2809847565058506E-8	1.650099052925532	-1185.8880570112276	54.969630544673684	75.92983239111192	257.10968496388097	1191.1501963135481	168.8664299254322	52.99570016148067	14	45	7	96	2	6
667820000	-46936.68262219134	-45398.404371795965	-1538.2782503953763	-45398.404371795965	355.03172904806274	0.532760529560598	1.3314190893935551	0.0412597450833513	0.36300707100020235	0.04868728583966161	0.021320271298273002	0.04446680047200685	1.1261289096478139E-4	1.1963560691654704	5.986982491451206E-5	7.211063038281944E-8	2.2782798590319278	-1196.3485741073246	56.566108467249585	90.29479423601973	337.4345861652352	1323.8523195558898	110.03697197745359	115.4312314644881	15	46	3	96	9	1
667825000	-46931.95236016314	-45390.69742778321	-1541.254932379927	-45390.69742778321	360.18966374514036	0.5137814450018365	1.256369790154857	0.04185423829555731	0.37190543621034156	0.04868728583966161	0.021320271298273002	0.04446680047200685	1.086643746193497E-4	1.3600924837242145	5.770381733051527E-5	2.029554847732913E-8	1.4637677027418585	-1218.6321057696996	92.99247132316634	184.26559377710404	341.422340181707	1402.7886400452505	1362.2032086569902	25.587815904705014	40	20	4	98	2	6
667830000	-46952.76491961774	-45407.0011295576	-1545.763790060142	-45407.0011295576	374.4798374986427	0.5005727937557677	1.180687620107393	0.037700400226687185	0.35886938236555027	0.052923647872075125	0.019122273424012997	0.043640044580850544	1.0481251257292319E-4	1.2843373154701796	5.7977190483373165E-5	4.164312787879794E-8	1.9056289482308177	-1199.826976169733	99.43100284298629	133.88771583146425	651.2133022724043	1211.6555661123905	105.5333094956804	43.33891073821192	57	6	23	77	4	3
667835000	-46938.35624470118	-45410.65885615953	-1527.6973885416521	-45410.65885615953	319.11139075137197	0.5005727937557677	1.180687620107393	0.037700400226687185	0.3506077497998833	0.052923647872075125	0.019122273424012997	0.0377238932573449	1.1632638312632323E-4	1.3980442808354265	6.44579640581559E-5	2.4546860117800928E-8	1.4951272742289854	-1203.4084231787442	91.98216286208692	318.90331366008047	1261.397770999191	1011.142288324227	159.6092421833397	29.053005398359147	60	4	77	22	2	5
667840000	-46944.0433950382	-45391.607195004755	-1552.4362000334415	-45391.607195004755	386.9219767122801	0.5005727937557677	1.1658382634657194	0.03932987764374613	0.3506077497998833	0.05408455363448808	0.019122273424012997	0.04425084169160752	1.0739287551146796E-4	1.349188862357929	5.880392980033772E-5	2.7234057634583008E-8	1.5964257956205226	-1209.9771263446262	93.18108489548628	374.538334867565	1416.4733633150568	1538.0537376782015	418.923146247676	309.09934309220534	55	4	66	27	9	9
667845000	-46950.941063571554	-45398.291531654235	-1552.6495319173189	-45398.291531654235	383.27308096364885	0.5041114359989689	1.0881957999201675	0.038049744876040285	0.3506077497998833	0.05408455363448808	0.019122273424012997	0.04425084169160752	1.0288277063896804E-4	1.333339999774723	5.6565517730241706E-5	2.9380807405628992E-8	1.6658565374963687	-1211.1491968532084	92.77593947286799	647.9695571682455	1484.920525485522	329.23908672324166	239.13503466789615	109.87790092832869	63	12	78	1	12	4
667850000	-46967.70036726703	-45404.89206886771	-1562.8082983993218	-45404.89206886771	349.8599822559883	0.5041114359989689	1.2479185164646331	0.03552450304392014	0.3506077497998833	0.055631428195159247	0.021073722809148765	0.045472706320255546	1.0341957344827256E-4	1.2950307674676427	5.771301741162241E-5	3.0935972724467244E-8	1.7034487636580484	-1216.874685161199	92.79600591073904	257.47036167282914	1465.2144020278013	360.35668508631096	67.43680979598832	123.0115367100874	57	6	95	9	1	2
667855000	-46964.73085338472	-45423.29693553675	-1541.4339178479618	-45423.29693553675	367.97716210262246	0.4968753930342254	1.2020936996727432	0.03552450304392014	0.37266228939004487	0.054115727245840156	0.019827622815189187	0.045472706320255546	1.0793978928257796E-4	1.1765985773177974	6.296089156852136E-5	2.6347511008119335E-8	1.572623783658091	-1200.5186117706342	77.00469835416799	286.645999680731	1307.9938571748578	904.6750257377398	241.64564210138525	101.80074418022117	60	3	93	6	5	3
667860000	-47004.80423985817	-45435.85301296668	-1568.951226891484	-45435.85301296668	335.1946576125928	0.4968753930342254	1.108768887442409	0.030743465623167394	0.330010948677722	0.054115727245840156	0.019827622815189187	0.046513735675665066	1.0397459427885463E-4	1.2042548239019206	6.10485605550175E-5	3.250571866715233E-8	1.625958976442878	-1197.4694980776278	90.17391723440902	333.81777890453344	1218.1213686236867	683.2179112735496	199.14066088425662	38.860341363090164	55	7	94	6	3	5
667865000	-46942.60796759611	-45397.168698694055	-1545.439268902051	-45397.168698694055	312.1507525867074	0.4557163485960869	0.9358100067824207	0.030743465623167394	0.330010948677722	0.054115727245840156	0.021382573543007634	0.04015295651365505	1.0677531108947369E-4	1.226311375250866	6.33547653312583E-5	4.073255402959773E-8	1.7550006908778846	-1192.5658911401742	83.60875824991267	324.54231023960153	1206.0648163704736	918.0345909930522	35.495638021803096	26.12452836330581	55	5	92	10	5	3
667870000	-46946.784188529346	-45409.51807954218	-1537.2661089871679	-45409.51807954218	338.98004358757527	0.43850641773217347	0.9124208794295989	0.03700529569668953	0.330010948677722	0.055874130488279175	0.019057531790872568	0.04015295651365505	1.1308587156829027E-4	1.2233488725171329	6.197738262198555E-5	2.8808792493301496E-8	1.5110498408793764	-1189.3191909639334	83.20396875577897	316.6432734898131	1263.6594794408247	437.3956382294655	281.66871092206173	110.40325019069591	59	6	87	5	7	6
667875000	-46946.11830522697	-45413.0900674872	-1533.0282377397689	-45413.0900674872	334.9716709302397	0.43850641773217347	0.9124208794295989	0.03700529569668953	0.37559821284925554	0.055874130488279175	0.01956447864930795	0.04015295651365505	1.1155365542458926E-4	1.236161664622187	5.9337894049324636E-5	2.4178001087334768E-8	1.4698053939209406	-1197.1300789107092	71.27253543521017	336.6823658018032	1200.308154249292	624.3116045095967	449.5889062185762	76.97757312894592	54	13	83	2	11	7
667880000	-46910.26318207661	-45406.66861853942	-1503.5945635371922	-45406.66861853942	320.7085743088929	0.48390148409593914	0.9619597548658442	0.03700529569668953	0.37559821284925554	0.055874130488279175	0.026978196970254286	0.04015295651365505	1.1800468718692248E-4	1.3456380954184495	5.749019634527642E-5	2.717801562685337E-8	1.5558476221492064	-1203.8757213940803	75.61923791034008	323.90588282117324	1732.9125255149443	621.4541120496796	254.54527076801193	133.10271100643826	57	5	90	13	3	2
667885000	-46909.06139788846	-45402.567614246036	-1506.493783642421	-45402.567614246036	391.8417998789237	0.49225782541798796	1.204946411250532	0.041996494925649094	0.36747516586429085	0.055874130488279175	0.01739185568588259	0.04410156312697437	1.1179773333853147E-4	1.3214417398719283	5.502323185739612E-5	3.79697795512682E-8	1.9685197373308836	-1200.7380730368072	88.64795286527456	522.3117182551672	2230.6073960710833	787.0137354374899	801.4634700448565	231.91516503695914	55	18	66	2	18	11
667890000	-46932.749883792225	-45402.76794994989	-1529.981933842334	-45402.76794994989	358.03801290696873	0.5148333060149776	1.3373912184924273	0.041996494925649094	0.36747516586429085	0.055874130488279175	0.020199116042899368	0.04099156916558106	1.1930123505772308E-4	1.3339668216284992	5.780004018425244E-5	4.7950147927723814E-8	1.915733942444847	-1207.7439539970965	74.94289779334882	383.2352617553946	1221.8756926321053	2725.4061170582877	933.8266170900956	96.83898219836601	53	19	68	7	14	9
667895000	-46935.34619535541	-45400.93470914739	-1534.411486208014	-45400.93470914739	383.78287654097375	0.5148333060149776	1.0995110347289185	0.04362706855183431	0.36775377500606193	0.06145488557530864	0.020199116042899368	0.04099156916558106	1.1337843280579713E-4	1.3731822982849393	5.658239673730455E-5	2.5011115842159836E-8	1.5249867053636088	-1208.2591410825753	70.01809819633931	382.876553968277	1728.7095442420866	2065.701967403028	941.9992600655994	114.85003429574319	56	21	26	39	20	8
667900000	-46937.52565504581	-45404.75046247058	-1532.7751925752227	-45404.75046247058	420.62213827089806	0.45312064322417905	0.8807153824120797	0.041647254027069966	0.36775377500606193	0.05152860294134253	0.024495489429009237	0.04099156916558106	1.119299178266594E-4	1.3734449915350893	5.793264387607538E-5	4.8019796025265104E-8	1.9529222104712396	-1199.8013857739757	94.04580528564817	290.62146158341505	1031.6830447796092	1521.391838815896	669.5777841859516	76.17701776245433	57	17	19	66	3	8
667905000	-46957.4654987335	-45409.175679159314	-1548.2898195741886	-45409.175679159314	411.82408345579404	0.44226020410296374	0.8532561058263477	0.04301283879859937	0.3599137437403751	0.05179807351549837	0.02093584094440385	0.04099156916558106	1.152009691335562E-4	1.3896576427176217	5.918949848178244E-5	3.320512625047655E-8	1.664623403865141	-1218.0190506243282	101.6246882871173	356.37831101209576	602.5629634565566	2056.23792570251	1196.288264254581	278.5626918204891	54	22	5	61	14	14
667910000	-46908.243483002225	-45411.47797532061	-1496.7655076816163	-45411.47797532061	383.94779977681355	0.459290418429003	0.8532561058263477	0.04301283879859937	0.36806120952784865	0.05179807351549837	0.02093584094440385	0.038527080972670026	1.1345231583320851E-4	1.3490638187012671	5.7211359946611266E-5	2.3608729111301776E-8	1.5938733272038292	-1203.7742597233823	125.1071163728729	239.45253072950663	1009.0366631687582	1839.0697968162006	686.4846925822145	156.2772325113562	66	2	19	61	13	9
667915000	-46929.03158178429	-45412.059365419664	-1516.9722163646272	-45412.059365419664	371.14333391834185	0.44121414060750663	0.8532561058263477	0.04301283879859937	0.39025913927982436	0.049736186872535164	0.025453130791697018	0.038527080972670026	1.1789329042312891E-4	1.3494073684438608	5.755887049417574E-5	3.2058634327437154E-8	1.63731565034831	-1197.5947333957724	130.17598011211896	120.52252184488466	348.5989157022884	1314.4322175247705	187.8413395217449	156.1021743814159	63	1	7	88	8	3
667920000	-46953.70360212356	-45411.8991299145	-1541.8044722090651	-45411.8991299145	380.39444554210087	0.44121414060750663	0.822536807567296	0.04301283879859937	0.37371851796797784	0.05791152916404783	0.023267757875055833	0.0452891605680483	1.1491801815505947E-4	1.387159271665031	5.571314116611182E-5	2.641517211504661E-8	1.4692804827042185	-1196.4004527968502	67.86052091423666	195.92596604942725	602.2422920180975	1528.7408127860942	302.6041449077909	181.68585667006042	55	13	11	74	9	8
667925000	-46947.455657060505	-45414.424029731366	-1533.0316273291378	-45414.424029731366	319.2482600708712	0.44121414060750663	0.8993905813934995	0.04301283879859937	0.3428022341598992	0.05791152916404783	0.017933001268951164	0.0452891605680483	1.1484990568202002E-4	1.3714307128892025	5.819325673059564E-5	2.6408548924721965E-8	1.539256093262368	-1203.8215403276604	94.33393660669829	208.84607534127684	636.9316962965014	1864.7280975714539	1313.8254806822547	75.23733943028967	54	9	10	77	10	10
667930000	-46933.466686378626	-45395.334104972455	-1538.1325814061724	-45395.334104972455	355.2832978961614	0.44955012354788504	0.8993905813934995	0.037844083396042755	0.3428022341598992	0.05791152916404783	0.02248454574390153	0.04029138813110912	1.1575403452224718E-4	1.3307536840001788	5.780362184527946E-5	7.482036668347975E-8	2.2252872003864623	-1215.1034398116155	74.01558916537358	256.8636303649603	415.77494918744117	1755.5633693046086	1167.2416693849198	132.40357918645202	51	10	15	68	18	8
667935000	-46934.231558498264	-45402.490741846326	-1531.7408166519415	-45402.490741846326	360.31975626471643	0.44356644942771234	0.927801784424225	0.037844083396042755	0.3428022341598992	0.05791152916404783	0.020399454321487518	0.04420833607069324	1.1855844129054196E-4	1.3733569120094649	6.038325901620475E-5	4.170039375255421E-8	1.7794508242150917	-1208.2774309485892	80.9815042547699	110.45884584879603	276.4914883971744	1823.717657681388	307.29331986521964	92.91866419805879	44	8	17	90	8	3
667940000	-46980.30990989853	-45422.98981323804	-1557.3200966604913	-45422.98981323804	326.24013039264685	0.44356644942771234	0.927801784424225	0.03688428789489256	0.3428022341598992	0.05791152916404783	0.026659080857877385	0.04420833607069324	1.101357469572573E-4	1.339104702269466	5.6754955590202134E-5	4.7921999716611056E-8	1.9398268884222405	-1214.2743041934496	100.46167852939558	394.0894196299455	511.4856341927117	1611.5620236096356	90.34302505505357	10.480436142363601	52	15	5	89	8	1
667945000	-46922.97404891226	-45390.69259936253	-1532.2814495497362	-45390.69259936253	335.2865158205615	0.4317016664171456	0.8119880500353649	0.03741587577212973	0.3428022341598992	0.05791152916404783	0.024926132851498483	0.04420833607069324	1.0990549671736323E-4	1.2738448464073706	5.668141079979755E-5	2.146037652306749E-8	1.442930446517812	-1203.22292641453	92.24748822350526	335.40081198934314	728.3573488186445	1592.222656855587	204.38408821720984	7.814773671004448	54	8	17	75	15	1
667950000	-46944.788064366134	-45406.1281415034	-1538.659922862734	-45406.1281415034	335.1314105030358	0.4312001525990841	0.8119880500353649	0.03741587577212973	0.3428022341598992	0.051885129100935526	0.024926132851498483	0.0403028164852196	1.1045892516596035E-4	1.3216088008686895	5.559672499148236E-5	2.103904795549011E-8	1.4453166321030317	-1211.6454981379584	97.78615035642427	56.971936433413255	444.7626670467906	1448.4353455776973	212.5524512940025	61.99993286907719	39	15	18	82	13	3
667955000	-46968.710655879666	-45418.10812026231	-1550.6025356173539	-45418.10812026231	328.25644408206483	0.4312001525990841	0.8119880500353649	0.03430804140695541	0.3428022341598992	0.051885129100935526	0.019642614362508762	0.0403028164852196	1.092617198746706E-4	1.3159952658583167	5.585965082272643E-5	2.3827623694879283E-8	1.489386619562399	-1212.8557388612874	119.48733111337403	58.624047205958355	412.56383019350704	1879.958837485954	679.8962793272765	74.2197951188094	32	22	21	73	17	5
667960000	-46947.08452343704	-45406.50363827965	-1540.5808851573927	-45406.50363827965	316.7391927272592	0.4312001525990841	0.8119880500353649	0.03430804140695541	0.3402505492941056	0.05627864233409446	0.019642614362508762	0.0403028164852196	1.0758609148411451E-4	1.291131084562248	5.595566945819232E-5	4.359997219923513E-8	1.901230175831372	-1192.575329488584	123.16211322214062	70.66282911974041	467.714579914587	1431.8236863715063	631.214080613563	35.06058689779863	37	22	19	72	14	6
667965000	-46921.784237371816	-45401.70513472228	-1520.0791026495388	-45401.70513472228	336.1765245708925	0.4386782746099948	0.8119880500353649	0.04193041659104435	0.3704905412358901	0.05747346918965666	0.019642614362508762	0.0403028164852196	1.0824811303133677E-4	1.2853679206316762	5.453149554743602E-5	2.317204543443732E-8	1.5688518043517623	-1202.6290529424016	78.50425443053518	81.27731274968902	408.22474728866786	1630.0927290410475	337.0009233891554	75.49099924488613	17	39	20	74	13	7
667970000	-46932.651773503916	-45406.55934807307	-1526.0924254308484	-45406.55934807307	354.33019179293404	0.42961555655391864	0.8426298383409849	0.03582984411608047	0.3704905412358901	0.05747346918965666	0.01759713153662381	0.04275142870750952	1.0513388247606974E-4	1.2837129462194097	5.1942707807605514E-5	1.7367620602583095E-8	1.4823082022021408	-1229.1623263898075	119.36337846939824	96.9213063566534	478.0154349669908	1636.1189267967961	453.60467817081127	135.205045742444	18	37	14	89	6	6
667975000	-46895.73127151648	-45396.659570832395	-1499.0717006840882	-45396.659570832395	318.4550151988628	0.42961555655391864	0.8426298383409849	0.037052918567431155	0.34520293363822047	0.056407830651987706	0.017276534924235646	0.04463922610912903	1.1244509589645366E-4	1.3102444867878946	5.409334725122847E-5	2.7917811915544018E-8	1.7987701212427967	-1226.6128501060884	75.77303161615006	114.06214637781682	405.9803067617226	1643.327303451455	991.2085242005312	10.494102507670265	31	22	11	86	16	4
667980000	-46880.35808417881	-45392.24992095853	-1488.1081632202824	-45392.24992095853	318.3079691291147	0.4434797367550667	0.8426298383409849	0.037052918567431155	0.34520293363822047	0.06194287304634602	0.017276534924235646	0.04139533657550987	1.1273945355532693E-4	1.2844135338691154	5.373787589297853E-5	2.7768407263885202E-8	1.9050650172777872	-1232.340067508335	108.67008161417425	144.88180658923045	390.10854025437993	1672.8386686145295	599.6272380001992	20.869695656349034	50	4	12	82	18	4
667985000	-46905.827778077844	-45411.7052268006	-1494.1225512772464	-45411.7052268006	332.4696421369174	0.4944993641539162	0.9513656429328385	0.03711096492009873	0.34520293363822047	0.05250765221561498	0.01704535472554629	0.037557190715219686	1.0980083750319604E-4	1.3016631241670185	5.335380367958387E-5	1.8825154141384424E-8	1.6377113105889767	-1227.812077754581	100.30595294940922	385.81653829982014	990.6435448289702	1819.8680911545591	459.1392913240643	71.82975493154011	55	5	9	82	13	6
667990000	-46929.621172050116	-45418.50778321023	-1511.1133888398858	-45418.50778321023	369.174646845039	0.48959604428585973	0.9513656429328385	0.03711096492009873	0.35580854053823374	0.05250765221561498	0.02376194362479593	0.037557190715219686	1.1089124535498917E-4	1.2916804301250489	5.5224764572274075E-5	1.6660271796667004E-8	1.453018543941624	-1224.2252781213872	132.72621257124047	494.268592304748	1010.3053268426539	1625.2267406079989	1161.0609041258517	77.9304321274827	54	12	7	54	36	7
667995000	-46931.4210802116	-45407.95482670876	-1523.4662535028365	-45407.95482670876	329.0644989806202	0.48525103776183265	1.1396195033449712	0.034321567393858575	0.35580854053823374	0.0520049807340512	0.020460039605226195	0.049545153493264625	1.080186805749201E-4	1.2860904156537138	5.614204590035751E-5	2.1015325824474714E-8	1.4649084346639774	-1200.0653376977677	73.91554873846569	139.40604996447928	549.6189884531746	1495.087611868795	501.5393355959039	25.63736661982636	57	1	6	89	10	7
668000000	-46957.33286066855	-45419.94632659216	-1537.3865340763925	-45419.94632659216	322.76031157860996	0.48525103776183265	1.1475706361410827	0.034321567393858575	0.35580854053823374	0.0520049807340512	0.02238593155842085	0.04891870823461279	1.0582178247268532E-4	1.2459312092472539	5.659862033518799E-5	1.9707903134689487E-8	1.441571884787343	-1206.0431599888864	71.73819591989134	394.1986137015499	971.7367752261994	1378.63822105768	377.9840092307623	25.97739628907269	57	2	20	72	12	7
668005000	-46982.706365501355	-45425.09058317293	-1557.6157823284204	-45425.09058317293	317.93703694645666	0.48525103776183265	1.0827964772326342	0.034321567393858575	0.35580854053823374	0.0520049807340512	0.02238593155842085	0.045213130219097175	1.0235002512348509E-4	1.2303606425354554	5.7389295285661214E-5	2.830902736142618E-8	1.6426090060143501	-1204.4308414828947	80.53079698149203	398.07627005550916	1369.7373872641322	1279.5408477072215	910.4047563069565	11.68316741098403	55	9	25	65	9	7
668010000	-46946.855581063464	-45396.15625319261	-1550.6993278708537	-45396.15625319261	345.5888305168331	0.48525103776183265	1.0455361981283422	0.034321567393858575	0.35580854053823374	0.0520049807340512	0.02238593155842085	0.04460558981327658	1.0698095755238941E-4	1.2832429412573518	5.877480881520863E-5	3.090619330468931E-8	1.6443517704635582	-1205.6885200877812	80.5294079911388	281.4737500206297	936.3736326495776	1746.6275945390069	892.4808482146411	20.602826392054236	57	1	46	42	17	7
668015000	-46940.41963802479	-45403.16924742453	-1537.250390600257	-45403.16924742453	329.31331798155185	0.48525103776183265	1.041668927392336	0.034321567393858575	0.33930326458198656	0.05721423175546107	0.020359518029441307	0.040115081712211786	1.075959332796601E-4	1.3120597217860999	5.921902567321791E-5	2.546605449644827E-8	1.5871480105246796	-1204.3901144784552	94.83640712418502	185.36752765819688	726.5765409950643	1830.6763898797544	980.7575720308496	23.388713809244592	55	9	17	62	20	7
668020000	-46925.17389340878	-45402.256613671205	-1522.9172797375693	-45402.256613671205	352.2307104181899	0.48525103776183265	1.043733686263768	0.034321567393858575	0.33930326458198656	0.05721423175546107	0.020359518029441307	0.040115081712211786	1.0869027843022624E-4	1.2959271154500986	6.082972655614404E-5	2.0982679055900942E-8	1.5329553975687529	-1212.6000677225074	86.06696152441796	391.21097742564666	843.332329352374	1442.5914646517622	602.3247093504986	59.32506778299042	58	7	37	41	20	7
668025000	-46917.28683610429	-45386.76053537067	-1530.526300733629	-45386.76053537067	339.4973430932472	0.48525103776183265	1.086654342713196	0.034321567393858575	0.33930326458198656	0.05056748299522524	0.021287809477745976	0.040115081712211786	1.003553837623994E-4	1.215505065009377	5.8210008780565576E-5	1.4426042352021314E-8	1.4157456673682864	-1217.7906547511384	120.18683130798047	296.8428972271193	1013.7961962534285	1400.331605863777	894.9346875702271	169.53713079159547	56	1	40	34	33	6
668030000	-46944.93000905002	-45385.96878667978	-1558.9612223702325	-45385.96878667978	328.35003257458203	0.48525103776183265	1.1447766842519103	0.037713035553359524	0.33930326458198656	0.05658178298081306	0.021356724345904562	0.036152878772420814	1.0251696187499352E-4	1.2478361797680042	6.420357948563638E-5	1.6813531185889113E-8	1.3918493023580982	-1218.7610987059622	120.70296687667744	602.9432699808664	1056.639730675901	1342.6969207568327	1228.7040408543485	70.8390843880896	56	22	14	24	49	5
668035000	-46956.732145279326	-45409.23243052543	-1547.4997147538973	-45409.23243052543	362.2792605138488	0.48525103776183265	0.9746436835966279	0.039423952917110636	0.3645351166220658	0.05658178298081306	0.018619021167341425	0.047934442730919694	1.0767223093581608E-4	1.1906591701122586	6.305357003250585E-5	1.6411018729525747E-8	1.349587714186979	-1213.9768578311139	155.11050037284951	819.3637381154703	1134.795096844186	1500.8293553135798	822.1162189181738	64.27669595784609	58	8	33	37	27	7
668040000	-46953.83611578009	-45407.5870843451	-1546.24903143499	-45407.5870843451	363.41188196033534	0.4865077304544758	1.0497468584441303	0.039423952917110636	0.3645351166220658	0.05658178298081306	0.018619021167341425	0.047934442730919694	1.0447713176055748E-4	1.2510826054694064	6.303293518497253E-5	3.4263929610121646E-8	1.8331865730511763	-1201.1870042942423	155.5110956796019	107.5996171905242	350.81111882187076	1407.6532456323432	1265.6109827528394	47.06434665428247	24	37	6	45	51	7
668045000	-46942.805909196046	-45414.73018141394	-1528.0757277821024	-45414.73018141394	387.96952328152196	0.4706065289482507	1.0497468584441303	0.041905950925050624	0.3645351166220658	0.04800591549617199	0.018619021167341425	0.0449252121904821	1.0766553338423555E-4	1.237429364364058	6.306737794134699E-5	2.399005826713409E-8	1.576716436932756	-1198.3702195076473	102.59202473180349	80.94223428075188	334.1821863239504	1025.8870988687274	648.8635764575674	55.3407952360906	37	20	4	94	8	7
668050000	-46949.86990567646	-45405.966935263605	-1543.9029704128516	-45405.966935263605	403.58056277942785	0.4706065289482507	1.0497468584441303	0.041905950925050624	0.3432080318744311	0.055009786726755265	0.018619021167341425	0.04287587742890691	1.0991803738313965E-4	1.1829870984825226	6.172221266500903E-5	2.867598905562629E-8	1.5697929782374909	-1193.6231384436512	127.18206925501141	87.0421296163356	307.1133572167072	1094.8901095032454	238.2614880576222	44.17968511139198	33	25	10	95	1	6
668055000	-46983.319831745655	-45428.93499705519	-1554.3848346904601	-45428.93499705519	438.0344619277518	0.45563193735356017	0.8988772672117394	0.04424367673305539	0.35932018348748523	0.0644101468217506	0.023399534455382523	0.04287587742890691	1.0982346877379055E-4	1.20541966672264	6.076759185271093E-5	5.675842302278041E-8	2.0082073662122535	-1191.4599348887236	52.45290124788382	125.59765818820412	350.23474180834916	1256.0092452258343	874.6795473453753	69.80131490017793	31	22	14	60	37	6
668060000	-46985.901144040916	-45420.66930936618	-1565.2318346747336	-45420.66930936618	394.04055928727587	0.45563193735356017	0.9010851499671952	0.0379402528504899	0.35932018348748523	0.051133385848964444	0.023399534455382523	0.04287587742890691	1.1402480615578766E-4	1.3074187115819313	6.290000083372321E-5	7.132445338240793E-8	2.1061728620210305	-1195.7879132176924	66.96073454813269	399.75430757016215	688.4043874566918	1453.578776804095	811.7442863812204	124.15498382628735	52	8	16	70	20	4
668065000	-46958.438198780816	-45427.273237559726	-1531.1649612210904	-45427.273237559726	419.62915189270944	0.4698375631397628	1.0277441747106795	0.03390365191208666	0.35932018348748523	0.04850379050943648	0.023795834918456642	0.03999363988746389	1.1508198660288678E-4	1.266778568614578	6.281490849347695E-5	3.903850345702692E-8	1.7631603833733693	-1193.9265495515453	65.11283641806543	49.84695222877024	209.30280534236306	1093.9018103955134	551.7755290587542	74.95029659107833	28	22	7	91	16	6
668070000	-46967.56341680578	-45407.448923296906	-1560.1144935088746	-45407.448923296906	439.96608584930493	0.4698375631397628	1.0277441747106795	0.03390365191208666	0.3594079013396341	0.04850379050943648	0.022003046637002827	0.045212984111605244	1.0589082646580239E-4	1.2659528090470966	6.027600740602941E-5	3.149093171301776E-8	1.6394169318771423	-1204.9694709686669	104.15231622984479	129.8948985906758	329.5222089354083	1313.623722529536	417.0377690884419	27.003791714005683	47	7	13	81	20	2
668075000	-46937.17354576325	-45403.25249412775	-1533.921051635503	-45403.25249412775	445.6613583950574	0.4698375631397628	1.0277441747106795	0.04217326983963875	0.3594079013396341	0.04712747853778932	0.02046132275228999	0.04152544874154839	1.1380958230409526E-4	1.258746790405568	6.053187334913254E-5	5.8483797581967924E-8	2.1349381722320278	-1206.6834882361948	81.67721362573977	379.7938520922074	291.2872147779632	1601.5276396308782	510.38711780791374	151.52887732011445	53	7	1	79	25	5
668080000	-46939.77111140923	-45410.971276777935	-1528.799834631294	-45410.971276777935	515.2717901930275	0.4698020064979485	0.953394726441232	0.0410484657639111	0.3594079013396341	0.051138419947209156	0.01871260656470339	0.04152544874154839	1.1425141506196794E-4	1.249057309738955	5.9133957046928616E-5	2.1257157326522992E-8	1.4009902677880868	-1197.3579509673693	66.46751696541897	66.4844425938716	206.924700055327	1084.2701944598064	973.1339674928107	73.66850035239649	27	31	1	66	39	6
668085000	-46941.5681723101	-45395.28111313271	-1546.2870591773878	-45395.28111313271	506.7030605730309	0.4698020064979485	0.9335597326697843	0.037691150809244706	0.3594079013396341	0.05546470338011092	0.023661832295008827	0.04152544874154839	1.1478068827678746E-4	1.2564435982269124	6.087098191519467E-5	4.076098569140688E-8	1.7729263095168333	-1196.5882083273298	68.82802127823736	70.32285191177343	365.3395077336504	1349.4170860159516	1374.3611245472764	206.96351937262227	9	49	1	73	29	9
668090000	-46951.89341952435	-45421.932710199006	-1529.9607093253417	-45421.932710199006	488.23106138876534	0.4698020064979485	0.9335597326697843	0.037361927670368895	0.35372012833642513	0.05546470338011092	0.025994800771131393	0.04152544874154839	1.0561255277072491E-4	1.2675175671046808	5.567908052467047E-5	2.350604876325692E-8	1.5082643898442127	-1187.853460846474	69.17156533364864	55.07234943947183	228.29768240897772	1313.6730546501512	863.4805279769979	142.1522785136127	25	36	1	84	14	10
668095000	-46975.30867001488	-45437.155095854396	-1538.1535741604812	-45437.155095854396	488.07615803461033	0.4698020064979485	0.9670369066202503	0.03960372656951256	0.36129908364279767	0.05546470338011092	0.02549428811388759	0.04152544874154839	1.0423144299619433E-4	1.2326781024677638	5.6623762281791E-5	2.202857269903396E-8	1.47686123425578	-1199.7805601472726	91.38525646402734	54.220170324364446	356.7746229152605	1549.6937738235267	411.38158186884976	137.56482301062465	30	27	7	93	4	9
668100000	-46978.30361633816	-45421.42838251883	-1556.875233819328	-45421.42838251883	431.6620067510211	0.45188368628406694	0.9670369066202503	0.03818337483392746	0.36129908364279767	0.05546470338011092	0.025814386744106358	0.04152544874154839	9.809742784107502E-5	1.2422005329654706	5.755576949925661E-5	2.4728120259590247E-8	1.605193908094183	-1208.1380980353315	127.08019352351548	60.7707570751472	165.71259474684993	1265.7184497760045	285.3701787720329	183.1950365546611	28	30	3	96	1	12
668105000	-46944.43980721788	-45411.13404745699	-1533.3057597608897	-45411.13404745699	417.3667209680083	0.45188368628406694	0.8524336182795885	0.03462544174758645	0.36129908364279767	0.05503456931985832	0.0191933798183795	0.04152544874154839	1.0167977517646521E-4	1.29312073329662	5.868248976753477E-5	2.1019416881206863E-8	1.5716307120835797	-1212.2047128431436	229.82068950004316	114.7702104733483	529.0924110554834	1428.5106371639629	263.276534417669	98.36109280124874	7	51	11	87	7	7
668110000	-46957.25636279824	-45415.0671985712	-1542.189164227034	-45415.0671985712	447.5864188559719	0.4399793469985249	0.8524336182795885	0.03462544174758645	0.35392283279109926	0.05503456931985832	0.02002561658227087	0.04152544874154839	1.0659809329140357E-4	1.3449603330064281	6.062646238593808E-5	1.8313064731670412E-8	1.4222435819287405	-1210.67310556223	349.0342467360146	112.40811246473845	607.9958613028286	1450.0805216354706	192.74273376554467	270.07149228475316	1	57	15	82	3	12
668115000	-46963.63249608755	-45423.45832851941	-1540.1741675681412	-45423.45832851941	449.31631540077694	0.447832788796202	0.8791325055565179	0.03462544174758645	0.3533242412111224	0.05503456931985832	0.02002561658227087	0.04152544874154839	1.0360574721919604E-4	1.2427668572090904	5.926826561340016E-5	2.7544537816639E-8	1.6200659928544412	-1189.7238436902871	75.29271844019271	62.948647249798114	496.4748154263913	1338.8956900998735	593.9839761700289	103.18160414220608	27	33	9	71	21	9
668120000	-46984.76752496721	-45418.000190293766	-1566.7673346734468	-45418.000190293766	430.6866065640771	0.447832788796202	0.8280334876488404	0.037774252922259624	0.3533242412111224	0.05749121472613307	0.019423460440614236	0.04167528798270744	9.656030455789631E-5	1.2500682423007663	5.7951667372152056E-5	2.3558352614550327E-8	1.5474447182215183	-1195.277905997935	197.49929249855023	68.8437354125537	434.8608507428912	1395.4038045661212	365.84818846348287	147.0550848238514	2	55	11	75	19	8
668125000	-47008.06961929066	-45430.19946112947	-1577.8701581611926	-45430.19946112947	530.8303322898771	0.447832788796202	0.8280334876488404	0.037774252922259624	0.3533242412111224	0.05749121472613307	0.020325339751175064	0.046616828675700585	9.742488983034143E-5	1.2092189358580376	5.721539150807249E-5	4.679248363660057E-8	1.9626728363420571	-1206.2193739335332	93.17387576288401	58.81739860709109	357.5959820449946	1405.3533215734287	861.0566415481085	143.37937435399115	6	52	17	59	29	7
668130000	-47011.96518605475	-45429.62966457376	-1582.3355214809926	-45429.62966457376	511.6568537409435	0.447832788796202	0.8917498690933993	0.037774252922259624	0.36591339225565206	0.05177389648989911	0.023209904287644714	0.03839540961273536	1.0219879217747898E-4	1.2431974764306244	6.0887930643797684E-5	4.24040772571098E-8	1.7948460179737848	-1198.7511730392175	174.19212702690513	73.53655254008905	347.01301523551706	1597.6646821733598	935.7130744357445	185.11132411646054	13	41	23	50	36	7
668135000	-47013.64419848861	-45424.38264068451	-1589.2615578041018	-45424.38264068451	550.8964969299433	0.4168256039167642	0.7772879093117933	0.03557609226967427	0.36591339225565206	0.05177389648989911	0.021297147126736197	0.03839540961273536	9.919479147147197E-5	1.2422944443345563	5.830840086046616E-5	2.5226526995647742E-8	1.499190938035271	-1211.2223065276855	86.48750556135343	99.68305628227142	317.21888280642	1425.64783644305	1104.3235031901038	94.4352304979728	15	42	14	56	35	8
668140000	-46993.97343818083	-45417.27306390045	-1576.7003742803786	-45417.27306390045	505.0858625448136	0.4168256039167642	0.7833508195145079	0.03557609226967427	0.36591339225565206	0.05177389648989911	0.021856509995627514	0.03839540961273536	9.413514532587573E-5	1.327800971227733	5.522146950892218E-5	2.870912597302957E-8	1.6825542045670407	-1197.7563744314364	232.8772056432511	61.221034101264976	321.48232245666406	1499.8495765659936	693.1911310793248	133.31993067694555	14	45	10	81	11	9
668145000	-46985.286057422614	-45412.8198107678	-1572.4662466548093	-45412.8198107678	525.0552652058212	0.44988037378529777	0.7833508195145079	0.04376786421458174	0.36591339225565206	0.053664634953402915	0.021856509995627514	0.03724897832024304	9.62887186866838E-5	1.230361812991617	5.775469082800515E-5	3.6499692812376274E-8	1.7559311278449616	-1198.7192526221818	172.5071000359184	62.977480410699314	261.26102204217256	1514.0979132994796	804.8177381501082	215.05508540428258	19	38	11	68	23	11
668150000	-47002.9854030329	-45432.15302380443	-1570.8323792284718	-45432.15302380443	448.4385479677031	0.4217627777424454	0.7833508195145079	0.04376786421458174	0.36591339225565206	0.053664634953402915	0.022960867880187086	0.03724897832024304	1.00850719280989E-4	1.3122673120426849	6.052184735459343E-5	3.7239863108880375E-8	1.80748641643861	-1211.1930154875379	111.11770892045556	99.54423565536476	424.2886164530238	1649.9877626715636	700.5148077501084	136.19749458430562	6	49	4	85	18	8
668155000	-46978.47841090877	-45413.754287322365	-1564.7241235864046	-45413.754287322365	456.85634646410654	0.4217627777424454	0.7833508195145079	0.04161650813089102	0.36591339225565206	0.050714528087692	0.024865319331991508	0.04121706334967492	9.857229362495245E-5	1.267524867032021	5.9983870735398584E-5	4.0938567576407586E-8	1.9004523355495335	-1198.3240385667325	290.78687573116997	73.98197140254145	222.75784435659025	1406.8951466594801	820.3119862041688	136.85091298417558	10	43	12	87	10	8
668160000	-46955.781236124094	-45411.690178604505	-1544.091057519589	-45411.690178604505	468.7821481142594	0.4217627777424454	0.7657750102830758	0.04161650813089102	0.34726771859532224	0.049991831246724024	0.024865319331991508	0.04121706334967492	1.055502450238177E-4	1.2324609175803998	6.072947399902519E-5	4.368908931861494E-8	1.9661569143380024	-1193.413284505547	138.1288728535513	72.1130171021377	179.71947056423477	1047.9784879490546	602.686035439809	76.24925038428489	2	56	5	88	11	8
668165000	-46960.8760518887	-45402.73325427218	-1558.1427976165216	-45402.73325427218	448.72980149387246	0.4217627777424454	0.7657750102830758	0.04161650813089102	0.34726771859532224	0.05683718759260348	0.02205855643072367	0.04121706334967492	1.0835369486936093E-4	1.3364192258912249	5.835504796751109E-5	5.827807915918368E-8	2.0801877382019067	-1197.1865794018288	127.7328575950101	62.99780222806003	384.6480978938125	1369.0707128612996	1094.665313074158	160.20028046485322	6	53	11	89	3	8
668170000	-46943.66281427499	-45414.975888835084	-1528.6869254399046	-45414.975888835084	495.3704874022079	0.415992839655451	0.7401881497936628	0.04232617070488504	0.34726771859532224	0.05519892761098123	0.018975779012148676	0.04207680898152624	1.0720568515035147E-4	1.283459895823658	5.7752346039537186E-5	2.395476179519339E-8	1.5043694766590876	-1181.2718419124783	114.44300868384552	71.01445462439077	350.74123727479224	1416.9250177711178	795.4499388267363	63.344772332199405	7	51	13	70	21	8
668175000	-46933.858181369855	-45387.27402389281	-1546.5841574770438	-45387.27402389281	462.0880495422449	0.4392333427681488	0.8138901908807336	0.040587658566774494	0.34014814095470786	0.05519892761098123	0.024610271227690328	0.04207680898152624	1.0480700006961386E-4	1.349682011091043	5.78890060598317E-5	3.466135694673301E-8	1.699629711814332	-1185.6834949557751	222.76743491163532	78.32892430754451	343.2529935157986	1466.6861692344758	723.6398035134147	159.60455885279706	2	58	16	70	14	10
668180000	-46916.34068771115	-45400.00325885156	-1516.3374288595871	-45400.00325885156	480.0853756040375	0.4392333427681488	0.846797594686431	0.040587658566774494	0.3578394248873223	0.0609322613408988	0.024610271227690328	0.04207680898152624	1.0214265564245986E-4	1.297958875981146	5.6429935998603444E-5	2.3872677025340054E-8	1.6265559261078157	-1189.3439369799041	170.1771852999727	79.76122199584937	644.0044006020673	1483.6563393556964	1112.5538709524808	129.6843800353459	8	52	12	53	34	11
668185000	-46970.47813144929	-45412.94713905473	-1557.530992394556	-45412.94713905473	558.6785567312861	0.4304799124046104	0.846797594686431	0.040587658566774494	0.36593117885003457	0.04838818087580036	0.018329626562369226	0.03846634668437877	1.0590049823515987E-4	1.3094513927368807	5.6222346801206186E-5	2.8699503309160252E-8	1.5794611246766521	-1201.133824282709	79.52238217178805	86.20046688505262	535.4171233342819	1340.0989801467638	1375.8428576028316	116.55902466587061	12	47	9	77	14	11
668190000	-46942.94063795402	-45406.882096187015	-1536.0585417670054	-45406.882096187015	435.89615191983154	0.42459240796873826	0.846797594686431	0.040587658566774494	0.35011627588128064	0.057619272716829456	0.02430975393288551	0.03846634668437877	1.0634707156608742E-4	1.306437334397955	5.736967266683049E-5	3.792861094945784E-8	1.8346297228058102	-1197.494266463921	41.05190611008793	82.57290399889344	182.30495435158383	1376.2177672997755	1020.7704353022557	75.29939154665905	22	34	4	73	28	9
668195000	-46918.39252450456	-45392.25216095347	-1526.1403635510928	-45392.25216095347	458.6711616070208	0.44763592357687587	0.7973400004912429	0.03538428438658676	0.35011627588128064	0.06088125449824241	0.018382049377784877	0.03846634668437877	1.0743067587299119E-4	1.3028440502389407	5.488190029001707E-5	2.0785800421666114E-8	1.5065638420900374	-1202.6727341936326	111.28212349652817	68.59861680173447	199.0299720931457	1390.242815828151	1124.993541349294	230.18621011794153	18	37	7	70	28	10
668200000	-46905.13294758099	-45401.62191149586	-1503.51103608513	-45401.62191149586	511.24179533933636	0.3432350369020806	0.6246537586094312	0.03538428438658676	0.35011627588128064	0.053859969792008466	0.018382049377784877	0.04103782813165897	1.0878997080540562E-4	1.3584387044413788	5.470235185164876E-5	2.6681114973849042E-8	1.7161068623945863	-1200.893368538728	87.07239337315139	70.52560887388253	349.929666853626	1559.0611021773166	971.9506367265484	181.94548540969208	30	30	1	68	30	11
668205000	-46900.02966449673	-45394.7370541745	-1505.2926103222376	-45394.7370541745	479.9603274601803	0.3432350369020806	0.6246537586094312	0.03538428438658676	0.3246660611500186	0.053859969792008466	0.018382049377784877	0.04103782813165897	1.1472853531721028E-4	1.3304001236042338	5.731653127289165E-5	1.764749336106704E-8	1.4160141916566946	-1207.721905460647	114.20681141835915	70.66859241501025	339.04158872036476	1317.6019752496388	1529.3563581550907	150.03592617923854	43	14	4	93	6	10
668210000	-46942.47759964436	-45413.28578059718	-1529.1918190471774	-45413.28578059718	557.1816144599379	0.34007662139980616	0.5602589905405049	0.03517009751304452	0.34331132997230274	0.05676830256366232	0.026063538964146614	0.03996604073669203	1.0800829908294179E-4	1.3210837399192357	5.487861916105797E-5	2.2353523274901843E-8	1.521361440022404	-1210.0209679487157	65.29091550575458	260.33088700268604	957.0305559663921	1433.0744215673535	538.0478454592446	134.22708455689903	56	2	3	97	8	4
668215000	-46922.00088470867	-45414.88790563336	-1507.1129790753077	-45414.88790563336	499.5540616729699	0.435419183643818	0.8686451517208503	0.03517009751304452	0.35407198559772396	0.05692934520033582	0.026063538964146614	0.03996604073669203	1.0927019824082927E-4	1.304240451581712	5.650260106948426E-5	2.0975708009384078E-8	1.5541133552426003	-1196.2390646665403	71.44228263185359	196.9500106886826	838.5669208340231	1298.763388210677	203.16003341228955	95.03819905254576	55	3	16	88	3	5
668220000	-46938.348174058025	-45404.23813443446	-1534.1100396235659	-45404.23813443446	464.70666830255374	0.435419183643818	0.7706143685051605	0.03517009751304452	0.338800759825284	0.05692934520033582	0.019641946583617044	0.04170653596960299	1.0898732538542561E-4	1.2010295792790326	5.704330516615992E-5	4.200160041218235E-8	1.8993986889241332	-1187.3295640235199	71.20143256729243	395.1035598001809	690.396147280395	1259.3473577940683	244.73476248029564	96.10492893747193	59	3	24	75	5	4
668225000	-46911.28940010442	-45389.75776987727	-1521.5316302271442	-45389.75776987727	569.1515003166286	0.435419183643818	0.8730018409437351	0.0339789595556972	0.338800759825284	0.05400071893793296	0.02607204832535147	0.0360479869650506	1.1437624273648193E-4	1.27190187813471	5.5222024067050294E-5	4.638893372885617E-8	1.910755166086873	-1196.1469904807927	66.13381367202068	168.26533097869554	469.5347693988397	1318.561212032888	347.20308266972535	100.22868703059397	53	5	12	92	3	5
668230000	-46903.70307073166	-45382.062070339314	-1521.6410003923477	-45382.062070339314	548.0318071117122	0.435419183643818	0.8730018409437351	0.035505792932123616	0.36138014855129935	0.05610948298228389	0.018440183554985792	0.03985399492700393	1.1472899938280805E-4	1.3989126989554406	5.520859317884251E-5	5.2201614317105606E-8	2.0372332433976434	-1198.1665856963252	66.04173442557355	159.22833634139369	597.4494493904053	1527.483037642311	496.1442263988589	213.04623002932965	47	12	4	94	6	7
668235000	-46896.72885436876	-45382.28929020968	-1514.4395641590831	-45382.28929020968	572.73714669195	0.435419183643818	0.8011624149652538	0.0417691985068385	0.33619865128991744	0.05610948298228389	0.018440183554985792	0.04560020029623302	1.20956015685366E-4	1.3599030281492028	5.452223528070144E-5	3.285413721859744E-8	1.6047146879892606	-1200.4626258286667	52.52890788569129	117.78799785638148	423.750677878472	1692.6681547012356	1018.018324399171	85.93423060531339	38	18	18	76	15	5
668240000	-46877.974227585655	-45380.68894654331	-1497.285281042341	-45380.68894654331	508.6902655376086	0.435419183643818	0.8011624149652538	0.037914185481766005	0.35266770507457523	0.05610948298228389	0.024809339754033342	0.038373432699624656	1.1737718868128984E-4	1.3380986043915066	5.47523735130286E-5	3.536073501213075E-8	1.758757232152067	-1199.7549773220194	87.46200897195183	155.95648366303598	373.62890730893207	1422.7014885540525	870.1411538172797	159.35891541239238	42	24	3	87	7	7
668245000	-46905.49095180177	-45391.10722407995	-1514.3837277218202	-45391.10722407995	513.3140468348073	0.435419183643818	0.8087662959426992	0.03837056584611052	0.3874124664588008	0.058675595587089346	0.024809339754033342	0.04287166203172227	1.0757251043080256E-4	1.3826592111156333	5.293573347800842E-5	3.336872454865278E-8	1.806240508179854	-1208.9107459875322	94.61541934840247	113.49099887471317	654.4586353369046	1316.8071378242948	195.3443115229317	116.80914047127983	46	14	11	91	3	5
668250000	-46905.176889711205	-45385.88758732022	-1519.2893023909878	-45385.88758732022	492.540164645407	0.43722842262719486	0.8087662959426992	0.04481439123299199	0.3488309789499586	0.05529326005709361	0.027154333671376107	0.04322302546113378	1.1579526769855596E-4	1.3312087338459284	5.623542569981566E-5	3.1532654672244864E-8	1.6548961417469594	-1201.624123380144	68.49670257496027	260.46626653949926	332.5482016260081	1899.7253690771613	1005.3195298826073	98.56242235594632	56	6	2	61	37	8
668255000	-46913.99538896968	-45389.750273934165	-1524.2451150355084	-45389.750273934165	541.5459010575379	0.43722842262719486	0.8087662959426992	0.03899245337932691	0.3488309789499586	0.05529326005709361	0.025981217102697875	0.03864519453523582	1.1623184314403081E-4	1.3269469568164476	5.526817938576691E-5	5.0217129164920045E-8	1.8819157033594038	-1198.8976908568122	62.37404841322456	50.31230277775632	301.848071981463	1557.2696536834687	1192.845512412188	114.63418084392848	52	2	8	60	40	8
668260000	-46931.73069732753	-45394.73810113073	-1536.9925961968013	-45394.73810113073	565.5317858163957	0.43722842262719486	0.8234341120131057	0.03899245337932691	0.35274873081834823	0.04962641091684546	0.021328519777579064	0.042046908587698495	1.1599881200804556E-4	1.3625555692228843	5.403602338325122E-5	6.9846166468362E-8	2.1466529962011194	-1212.1984741599492	66.24516047396779	177.74785860889358	243.82075786658683	1582.2736111037727	1207.2094582204784	214.72771710877805	54	1	4	87	19	5
668265000	-46940.89906054143	-45392.72314807575	-1548.1759124656814	-45392.72314807575	515.1913507666951	0.43691615575810244	0.8234341120131057	0.03899245337932691	0.35274873081834823	0.05068994111957751	0.02241333965709832	0.040304198998594186	1.10589935508021E-4	1.3503237101244765	5.569202315703108E-5	4.1217337490755824E-8	1.824236999837412	-1211.7701743047091	74.191418652575	258.5178698614228	2259.737082890451	1533.987251766285	768.3152942003327	263.65122988698977	55	10	6	78	16	5
668270000	-46930.68003303682	-45390.03999121226	-1540.6400418245607	-45390.03999121226	511.1198489766899	0.43691615575810244	0.7948746578047458	0.037532919484611224	0.35274873081834823	0.05413286968792362	0.022767493818191212	0.040304198998594186	1.1191147344685487E-4	1.3160148452104812	5.8000519486282855E-5	3.92517653571379E-8	1.778572274777741	-1209.6342898520309	85.72597266865434	415.8907572007965	518.6642122819206	1517.175713781048	509.20938380349924	118.73125529302628	55	6	7	90	4	8
668275000	-46941.72382721085	-45402.44853194585	-1539.2752952650044	-45402.44853194585	493.6907139767528	0.44188296594987647	0.7948746578047458	0.0430364715685891	0.3688273999767082	0.05413286968792362	0.022767493818191212	0.040304198998594186	1.1025054943740479E-4	1.2702157669125533	5.707180087936454E-5	5.4279788859807586E-8	2.0735815397517086	-1208.604001068207	80.97494075185773	212.6634797510943	927.6898632603295	1602.1788336589516	280.8035730679757	88.56799039060003	56	12	4	92	1	5
668280000	-46952.60070728392	-45402.33912851162	-1550.2615787722941	-45402.33912851162	460.4307714086682	0.44188296594987647	0.7948746578047458	0.039848326109956034	0.3688273999767082	0.05413286968792362	0.022033078653040966	0.04815220840439555	1.0576054615520883E-4	1.2576932910410548	5.6862102906668754E-5	2.8599989784266378E-8	1.5565755583106446	-1198.495357689049	84.50525967694787	206.68998832171818	729.4341951071187	1548.8170508037058	433.1337417186217	100.82420263425794	54	15	9	83	1	8
668285000	-46927.25502004456	-45393.11779237993	-1534.137227664628	-45393.11779237993	456.74490984509686	0.44188296594987647	0.7948746578047458	0.03962927181790999	0.3688273999767082	0.05413286968792362	0.022033078653040966	0.04815220840439555	1.1180241493364706E-4	1.280594416880542	5.957103654382511E-5	3.298840867683604E-8	1.6571393516919064	-1198.1193990186262	87.01412921757135	347.54392222500644	573.744647913242	1417.4440077648362	173.4513228969485	315.93674638390166	53	25	4	80	5	3
668290000	-46920.17164548245	-45386.56393521921	-1533.607710263239	-45386.56393521921	387.04978888680427	0.44188296594987647	0.8111773542681308	0.03795223608632941	0.3681248077908815	0.05413286968792362	0.022033078653040966	0.04815220840439555	1.1221243661170278E-4	1.27634539336119	5.811812660482154E-5	3.150854604206091E-8	1.641100379331154	-1205.725011670089	94.07006601023465	449.32735558964794	791.4495633572496	1720.4181507269818	271.53242520254196	94.82679563384823	56	21	1	83	5	4
668295000	-46946.24991920189	-45411.51429164298	-1534.7356275589036	-45411.51429164298	359.4494174615023	0.4399318471925299	0.877955310546585	0.03795223608632941	0.33266972615483925	0.05413286968792362	0.017579672437307303	0.04531111074731346	1.1235452955648004E-4	1.2951539191842054	6.107436493624978E-5	2.186283448248096E-8	1.404885796285508	-1195.676050155817	91.03026997582768	514.734640308852	756.29785800324	1259.9716309771798	122.69227401735701	17.661863583810398	56	23	6	78	1	6
668300000	-46921.35094820003	-45407.133947770206	-1514.2170004298264	-45407.133947770206	341.10894120788777	0.45413604474571984	0.877955310546585	0.03795223608632941	0.38693838108120204	0.05413286968792362	0.024567538646956568	0.04531111074731346	1.1506914579332224E-4	1.3353039149381807	5.937683790512028E-5	2.7806029399709316E-8	1.6204420032705595	-1204.4648156463618	102.88120189222953	639.467811702381	979.766246314311	1665.4043592240848	781.3828627292457	26.18795121755983	59	35	3	38	30	5
668305000	-46949.55038172516	-45414.90204533739	-1534.648336387771	-45414.90204533739	360.5720459734901	0.4539278256449694	0.9277732841818912	0.03795223608632941	0.3740011951268319	0.04881922995221495	0.024567538646956568	0.03735480172589863	1.1143051475986967E-4	1.1988314208240227	5.8226765220579686E-5	7.81736865348139E-8	2.443347457929566	-1207.7993451755324	121.7086932780492	425.0444776241637	1428.779999607895	2605.2842076025695	1070.49479298855	114.44687578397803	58	9	47	15	33	8
668310000	-46933.76523223291	-45407.98365518317	-1525.781577049738	-45407.98365518317	355.01060281803467	0.4539278256449694	0.9277732841818912	0.03795223608632941	0.3469031899451523	0.05660320331185508	0.02288197573835868	0.03735480172589863	1.119013345088832E-4	1.2822435936987526	5.59184025280106E-5	4.050392694342237E-8	1.895884448088195	-1214.3965097059881	103.39519353725608	112.20271743193422	987.2129203686538	1955.4948892741738	844.58582000832	44.997867069258135	38	24	55	26	22	5
668315000	-46947.37751075057	-45402.84780209212	-1544.5297086584521	-45402.84780209212	363.6751005054915	0.4539278256449694	0.9277732841818912	0.035322194558412984	0.3469031899451523	0.05316637555349544	0.0220757638735561	0.03468768312468097	1.0985931204834019E-4	1.264183582647336	5.50936538417399E-5	3.278198815191465E-8	1.7259209815649053	-1224.6403868080993	96.75141133362004	129.30467840910532	810.7127298427206	1472.5304558641242	483.7580484033305	124.76929989173773	16	45	47	32	22	8
668320000	-46977.37860654902	-45413.00818148283	-1564.3704250661906	-45413.00818148283	402.86299864186157	0.4539278256449694	0.9277732841818912	0.03782377156461271	0.3469031899451523	0.05316637555349544	0.0220757638735561	0.04816083909863384	1.0366563687701584E-4	1.3546601784782502	5.4275503023202E-5	4.440697079935106E-8	1.982843806302988	-1216.7861027753852	86.6441747938172	137.97769547302607	1129.0495346254472	3039.108345701798	1375.5029084417774	160.6149268336717	16	43	47	20	35	9
668325000	-46948.1985824391	-45396.32618298932	-1551.872399449779	-45396.32618298932	404.2922466683075	0.4539278256449694	0.8931898795379216	0.03782377156461271	0.3469031899451523	0.05316637555349544	0.0220757638735561	0.04816083909863384	1.0576123387030757E-4	1.3066346567787495	5.4816857685912836E-5	4.1240368309781716E-8	1.9311945566016762	-1224.8288627295399	88.46500010036488	114.3617631978354	860.7506519840445	2572.7696938429144	895.6430733080523	126.61834407883931	1	57	45	32	27	8
668330000	-46928.61426689498	-45385.75493112391	-1542.8593357710688	-45385.75493112391	386.8068920063036	0.4539278256449694	0.8931898795379216	0.03959879440460504	0.3474668684948544	0.04790930177480258	0.0220757638735561	0.04925602606572534	1.016177916052312E-4	1.345947356241412	5.3432634158925384E-5	2.0668026130367657E-8	1.5408799651197835	-1222.619036543908	81.24932581056552	130.49708598982315	717.616977053229	2598.6162759380404	1159.2523953936047	60.66127948206912	14	48	23	49	31	5
668335000	-46951.4782212326	-45399.32059970141	-1552.1576215311943	-45399.32059970141	374.2586757415752	0.4539278256449694	0.940937290928007	0.03959879440460504	0.35552747692578146	0.04790930177480258	0.0220757638735561	0.04925602606572534	1.0515720225235265E-4	1.28083619940421	5.8249166036828245E-5	2.5292171587415907E-8	1.5752588538868906	-1216.2056775699236	78.3395050460614	104.70892131977003	849.0819529047127	1404.5298517920571	782.3678758376928	35.98486234116101	17	45	32	50	21	5
668340000	-46983.96855537222	-45411.36854858835	-1572.6000067838734	-45411.36854858835	397.92843075934076	0.4678932042333998	0.940937290928007	0.03742399959533948	0.35552747692578146	0.04790930177480258	0.022263941591356286	0.04925602606572534	1.0288727213145727E-4	1.2757279277566016	6.0692082060197736E-5	4.305188733532664E-8	1.9623664652188095	-1218.2674785303707	131.85606002669488	157.82673942159303	754.7470997004407	1897.5906301460784	1191.4558377788921	569.5875894400712	26	38	35	35	19	17
668345000	-46995.4971899331	-45414.298540540214	-1581.1986493928853	-45414.298540540214	411.4355111536612	0.466177997660922	0.9449196079255578	0.03742399959533948	0.35552747692578146	0.051006764570227944	0.022263941591356286	0.034711093283166655	1.0059944080768592E-4	1.2175728657319826	6.0550499530161574E-5	2.431628178633615E-8	1.4970547032966035	-1215.356008089373	56.82123528372947	141.88449372734556	984.690425806895	2552.8125216558033	1263.2781696838854	552.346871412664	12	50	48	12	24	24
668350000	-46995.50843619616	-45410.02604253372	-1585.4823936624477	-45410.02604253372	371.16925368865486	0.4593908185646796	0.9449196079255578	0.03742399959533948	0.3493763984315715	0.051006764570227944	0.022263941591356286	0.04384944930713702	9.459505067516674E-5	1.1603149638984704	6.028636466872753E-5	1.9336366048148962E-8	1.416873883685613	-1207.7426014677912	91.8280619293694	138.51129775743468	613.499655710422	1735.0466002772478	2191.25158289188	458.3274380433562	11	48	35	40	6	30
668355000	-46965.84226956304	-45389.170999337635	-1576.6712702254117	-45389.170999337635	390.3141408360314	0.4593908185646796	0.9449196079255578	0.03529946699104124	0.36520297930073226	0.05588125359045692	0.028179000300383113	0.04384944930713702	9.483146612457805E-5	1.234043316343637	5.889058027683951E-5	2.5351831568443516E-8	1.6328628468705557	-1211.1289381678862	431.9586637867301	112.30268018310947	940.6203290486658	2159.195668171409	620.495269244096	402.2643659938878	4	56	47	32	15	16
668360000	-46983.37992688632	-45398.443376560135	-1584.9365503261906	-45398.443376560135	391.3807374546195	0.47492809619874526	0.9729915990415017	0.03799682844671035	0.37217402584199605	0.0575296093355131	0.021776199168053147	0.04440350287136241	9.22307136670753E-5	1.2077651853420677	6.004322824921503E-5	2.5078917858242438E-8	1.5810237892245163	-1200.585198259249	175.60319308918477	123.89074585599779	707.8406945475815	2262.8769159525873	539.911833367	140.691218518192	11	49	48	34	22	6
668365000	-46996.063643392365	-45406.20541553356	-1589.8582278588092	-45406.20541553356	417.36985833610294	0.4930451104862973	1.2209059237774733	0.03799682844671035	0.37940833379321987	0.0575296093355131	0.021776199168053147	0.04440350287136241	9.68386006067242E-5	1.2010995322869993	5.9314455816343805E-5	2.9598511957071876E-8	1.6048531322216044	-1192.5436777945563	104.18080983371442	98.30025121291949	954.5589299498079	1927.8081303160393	562.0414452584757	107.44707364597106	43	17	53	29	20	8
668370000	-46981.813277491005	-45402.440139617225	-1579.3731378737766	-45402.440139617225	341.77045573302496	0.48265754712447523	1.0375098284995443	0.03799682844671035	0.35749217030837027	0.05355770226833802	0.024478153402797045	0.042336707438753396	9.575544267749939E-5	1.1886746145189704	5.932172795636499E-5	4.152997227415735E-8	1.8928042824304008	-1191.8104363156501	63.561118633845425	101.72224405820315	1063.7204354989951	2188.9689691855965	656.4763684568421	134.5953576575327	21	39	46	32	25	7
668375000	-46996.2644426487	-45412.22890905731	-1584.035533591391	-45412.22890905731	327.89415992479934	0.4898888604303915	1.0375098284995443	0.03799682844671035	0.360667846467451	0.05355770226833802	0.02628195961274844	0.042336707438753396	9.75542898195344E-5	1.230901441782406	6.150880073630762E-5	2.8978144776513735E-8	1.6428665640587388	-1204.9929210783937	92.62397710017534	84.13873721941181	1024.442008760022	1550.0521630749456	1449.3363038758368	283.9721241083268	38	20	40	36	20	16
668380000	-46984.60025829746	-45394.32503370167	-1590.2752245957909	-45394.32503370167	334.46874060932896	0.4898888604303915	1.0375098284995443	0.03799682844671035	0.353084150245304	0.05355770226833802	0.024496999283932386	0.03933067354609552	9.824004897196703E-5	1.2307627693249554	6.12712039238004E-5	7.377991380648575E-8	2.2386281973952387	-1194.2906969876844	67.39577481795591	364.6625192212773	955.2363990830015	1521.4919039050037	490.9172351442897	131.2630322047452	57	4	9	81	14	5
668385000	-46976.578848883124	-45398.25892652038	-1578.3199223627446	-45398.25892652038	337.57872757161175	0.47899314149399	1.0544669473268862	0.03770450333020245	0.3674492236245458	0.04963043935843114	0.025488819720161843	0.03933067354609552	9.242490842732839E-5	1.2427504099158593	5.9912349109255324E-5	2.5282723639049116E-8	1.5869786071427112	-1195.9613339758885	72.61500913106457	465.0367568931118	600.8708045949028	2120.5119572890167	1146.0543970983078	81.7378119278395	55	9	20	55	24	7
668390000	-46990.38401840311	-45413.89369182356	-1576.4903265795444	-45413.89369182356	387.3482746049845	0.47899314149399	1.0544669473268862	0.0410482033682467	0.36461386524842887	0.04963043935843114	0.0192173545105145	0.037348074188678415	8.977731117403628E-5	1.2246916538243238	5.7819066570738054E-5	2.845331386869753E-8	1.7494571629548998	-1207.6879237969852	102.35890401609952	341.64017351557914	513.7491086555665	2527.938609307953	812.5139819623125	50.189124804262526	54	1	32	33	47	3
668395000	-46996.965042668984	-45412.278405314784	-1584.6866373541977	-45412.278405314784	457.78173464275363	0.47899314149399	1.0544669473268862	0.036825936592966284	0.3721042289096965	0.04963043935843114	0.0192173545105145	0.034798372706307125	9.042589114778259E-5	1.270621105389328	5.6521474001039235E-5	2.987029157104233E-8	1.7666119288966193	-1212.127488769503	77.05128111452277	123.57181786203466	520.034861011558	1720.6933302339055	1077.885367826968	491.3171089246925	50	5	29	56	18	12
668400000	-47011.06373147931	-45408.261567080976	-1602.8021643983377	-45408.261567080976	479.8778978569168	0.48895023229304047	1.0544669473268862	0.036825936592966284	0.34995272956465384	0.04963043935843114	0.0192173545105145	0.03800013014757396	9.151230411239708E-5	1.2800810374076583	5.44444823076404E-5	6.036957911568699E-8	2.3303889104777604	-1220.0583448316588	64.81410457755537	171.02869252319422	415.9491402574066	1715.9564958058104	932.2548618530985	333.1317579750729	51	3	23	47	31	15
668405000	-47002.82765338025	-45406.12730364956	-1596.7003497306878	-45406.12730364956	462.70761232566235	0.48895023229304047	1.0544669473268862	0.036825936592966284	0.3530942455501964	0.05192805325210781	0.0192173545105145	0.03800013014757396	9.604455368957084E-5	1.2159440743699284	5.968234738632166E-5	6.068424035181818E-8	2.21427969675429	-1212.0027723948535	90.191649541602	213.55882894700162	527.4148257545357	1707.350809177531	525.2633090657112	845.0091444841752	55	1	21	61	28	4
668410000	-46961.63942392636	-45413.43171901	-1548.2077049163672	-45413.43171901	511.08830092186133	0.4844172462402286	1.1179389725064224	0.036825936592966284	0.369349898528291	0.05645241760128067	0.0192173545105145	0.04044577417885252	1.0011533213593108E-4	1.23297561743271	6.060787546798603E-5	6.427949591836307E-8	2.405924651913636	-1198.5570231387326	74.70029142494602	75.87510647149185	390.8012287145961	1922.3214525102835	824.8061106050611	387.72354339135546	53	1	26	58	26	6
668415000	-46960.91968085879	-45407.41301123852	-1553.5066696202707	-45407.41301123852	447.75094138589026	0.4844172462402286	1.1179389725064224	0.04122680710717202	0.3681807357176136	0.053903626429350836	0.0192173545105145	0.04044577417885252	9.718607839763502E-5	1.1300798363626963	5.8901959395814404E-5	3.181637087217844E-8	1.8983393081603441	-1205.2175166322172	103.77585381799136	223.09000484475717	492.8900234670076	1868.4203548784456	603.3729433980883	92.17031582045371	52	9	12	66	23	8
668420000	-47004.62435321694	-45425.324775251254	-1579.2995779656874	-45425.324775251254	504.14756927360287	0.4844172462402286	1.1179389725064224	0.04122680710717202	0.37321263015439765	0.0567463912740348	0.0192173545105145	0.04044577417885252	9.614712626095543E-5	1.246720397399888	5.671539534235307E-5	2.0720076590058792E-8	1.5264733609401824	-1223.2461925445102	91.85088350867397	197.47198168878944	491.36170419209253	1369.6101290673787	746.4009625811245	206.32929204009014	47	11	15	58	32	7
668425000	-46968.997460987506	-45388.498035193865	-1580.4994257936412	-45388.498035193865	518.4755491272613	0.4844172462402286	1.0182142961229812	0.04122680710717202	0.37321263015439765	0.0567463912740348	0.02271389595156611	0.04650145882360583	9.106719269361175E-5	1.1897066941012215	5.41891148516036E-5	3.3448913783155333E-8	1.914560844231618	-1222.8691901601726	132.6557863355178	333.08120084769234	996.3741522100182	1328.5118836698432	947.1026235888555	64.02101912362815	55	9	19	54	27	6
668430000	-46978.589651863025	-45410.70469163743	-1567.8849602255925	-45410.70469163743	483.98971801945424	0.4844172462402286	1.0182142961229812	0.04122680710717202	0.37321263015439765	0.0567463912740348	0.021590060619244716	0.038012826478992304	9.413649586003619E-5	1.2353398058156677	5.807405632886583E-5	2.8247975878484172E-8	1.6497248602514205	-1202.323068482621	69.08402021979313	204.57189895595909	665.7675724527387	1200.5978270965193	1221.621015863926	228.32782478216134	56	4	12	43	48	7
668435000	-46977.90995985923	-45405.939696155554	-1571.9702637036771	-45405.939696155554	547.4457893775716	0.4844172462402286	1.0182142961229812	0.032841539507296645	0.35680362880911554	0.0567463912740348	0.01899007712935662	0.04041759362338731	1.0220887372028898E-4	1.2651717978096528	5.973965420053628E-5	3.8680343193299304E-8	1.783574741060719	-1205.010013901577	70.0363738407764	244.78627012380284	1085.1888934853525	1295.0333985282941	1055.5274947631867	394.189403968669	56	7	29	4	66	8
668440000	-46967.647343028504	-45390.37523973266	-1577.2721032958411	-45390.37523973266	506.59096855462724	0.4844172462402286	1.0182142961229812	0.038910605447160865	0.35680362880911554	0.0567463912740348	0.02571593296489965	0.03899993821017367	9.47221112258274E-5	1.2602434010377543	5.467089576963579E-5	2.8506411477586735E-8	1.6533191344044442	-1206.4152848487179	107.5610523605824	541.3733713366396	1254.7043443293085	2123.6916298893607	1302.189461361846	139.26835715986678	58	6	19	14	68	5
668445000	-46994.94762656033	-45408.56422656143	-1586.383399998901	-45408.56422656143	449.9324767883642	0.4480156907282803	1.0169905817310767	0.033865848857998496	0.35680362880911554	0.0567463912740348	0.018455872680731535	0.044610254199741295	1.008359675335092E-4	1.1876450566782812	6.014648832102072E-5	4.637399352205133E-8	1.850904645663571	-1195.508605262937	68.93948217058912	238.02743666158457	863.9587576479904	1990.6118088704527	1242.2884477787406	144.36753760093848	58	3	16	37	49	7
668450000	-46960.788206218545	-45398.69986430821	-1562.0883419103347	-45398.69986430821	394.79519152972796	0.4480156907282803	0.8983886039513582	0.033807556923637086	0.35680362880911554	0.0567463912740348	0.02197252747397098	0.044610254199741295	9.942007183689104E-5	1.2326133991913326	6.0749407650622735E-5	3.144858479810999E-8	1.704892920879435	-1194.9958526167916	86.85967383902627	359.06596204773075	522.5133040739853	1491.0956625769343	1535.2762116776669	117.46638097333165	54	3	17	54	34	8
668455000	-46990.1056933884	-45421.43192024563	-1568.6737731427693	-45421.43192024563	405.3818518348307	0.4480156907282803	0.8143542421076327	0.033807556923637086	0.35680362880911554	0.0567463912740348	0.02721087233145232	0.044610254199741295	9.187308341785199E-5	1.250334763757191	5.685232199565719E-5	2.9114403903123947E-8	1.7039492815262134	-1194.119357972082	102.29006904088644	482.83038672825563	1038.0817321951379	1750.1243973509768	1011.292857904511	52.01339297349683	59	7	13	43	40	8
668460000	-46959.244077146	-45381.4296154729	-1577.8144616730979	-45381.4296154729	350.5033885676164	0.4408452524629731	0.9272649294607038	0.033807556923637086	0.36458492456265124	0.0567463912740348	0.017344502010279886	0.046448504496887796	9.790427535627187E-5	1.1852997145032045	6.148799203306384E-5	2.131908519742867E-8	1.428844380808369	-1202.5687517328097	96.80242512865854	373.686004111243	1889.9655225252798	2202.6604191991955	1142.4326773984271	65.64090572077139	56	24	22	35	26	7
668465000	-46984.20257789687	-45397.489145711115	-1586.7134321857507	-45397.489145711115	342.381328901932	0.4545228861609921	0.8520325082716683	0.033807556923637086	0.36458492456265124	0.0567463912740348	0.018068849644070163	0.046448504496887796	9.583652229772315E-5	1.24741798669944	6.069793209550908E-5	2.6788023775934986E-8	1.5463493915448836	-1208.162470144461	142.90455003963402	380.08230827998506	1147.4118765551332	2639.0235780524645	1051.039251211653	108.5906651578594	57	21	27	12	47	6
668470000	-46946.17095375575	-45386.43879963743	-1559.7321541183214	-45386.43879963743	363.8004161122575	0.4436993885190828	0.8520325082716683	0.033807556923637086	0.3450628493140416	0.05052089248612481	0.018068849644070163	0.04317594048323225	9.85569407243135E-5	1.2542384028866829	5.9684244889250784E-5	2.855854922055717E-8	1.6386388720997653	-1201.6235263014646	84.99171201597306	386.5339873494252	1125.4590325324386	1814.9543156417965	748.573474376107	171.43509687545938	59	12	23	31	39	6
668475000	-46957.6879954826	-45401.85051891398	-1555.8374765686162	-45401.85051891398	335.7994584615976	0.4436993885190828	0.8343804352310618	0.040454881882219074	0.3450628493140416	0.05052089248612481	0.023597734435059154	0.04317594048323225	1.0104104865322942E-4	1.2826664060467934	6.275341147953157E-5	2.2900975829317157E-8	1.5151695487136165	-1207.2755441993822	100.26719303756289	474.3829685331742	571.2991981834062	1426.9324626032906	693.2350759165158	17.678570267959568	57	11	15	39	43	5
668480000	-46954.33654538704	-45398.19031658005	-1556.1462288069977	-45398.19031658005	326.2065565531598	0.4436993885190828	0.8343804352310618	0.044364574456534266	0.3450628493140416	0.0589652571428605	0.023597734435059154	0.04297486013032509	9.648236227838915E-5	1.2248393629384537	5.8871725324685146E-5	1.556875616885263E-8	1.404587222373293	-1223.6350738011643	80.16957874475771	103.11316012599775	649.1876028876475	1754.0576360999416	714.0759832653779	94.28359785152571	34	21	18	56	37	4
668485000	-46946.99420332884	-45402.661103892686	-1544.3330994361522	-45402.661103892686	307.10474517821547	0.4436993885190828	0.8343804352310618	0.03690520601328358	0.3450628493140416	0.05267371803948326	0.023597734435059154	0.044028570728374974	1.0095956854111338E-4	1.2087278890536324	6.292411876627325E-5	3.331621765484575E-8	1.8990984220944624	-1202.3395709596819	101.2185347790571	596.2754128723311	502.3200684122055	1697.5800945246806	821.8774962235536	50.94471447727271	57	14	6	53	32	8
668490000	-46973.40117972317	-45403.22005524906	-1570.1811244741102	-45403.22005524906	327.373602801294	0.4436993885190828	0.8343804352310618	0.03690520601328358	0.3486032998990393	0.05267371803948326	0.0226673124168521	0.044028570728374974	9.427627976825967E-5	1.1954066811781834	6.0176267296029536E-5	2.3524901128846763E-8	1.5548660399228347	-1201.9390763096408	103.82107163670354	663.5571575434141	1505.8392849270745	1591.6391163363126	762.648137572369	61.27642185501934	58	12	13	49	31	7
668495000	-46930.653927395935	-45390.71113791218	-1539.9427894837584	-45390.71113791218	317.3514053970876	0.4436993885190828	0.8499649279045003	0.03690520601328358	0.3548775287559407	0.052596875420620415	0.019433730440117807	0.03884215299764144	1.0037669345820483E-4	1.3628685472814672	6.0636212159357574E-5	1.914023159746952E-8	1.4632872164650246	-1201.9329800129299	81.38644990573205	192.50466982801152	636.2358215810018	1891.4036796670455	871.9920482680566	35.159742671242725	58	13	8	63	21	7
668500000	-46928.792588009135	-45390.227011309085	-1538.565576700052	-45390.227011309085	324.80278405369626	0.452484476574228	0.8499649279045003	0.03690520601328358	0.35042042444637567	0.050628332205592486	0.019433730440117807	0.03884215299764144	1.0228399314091045E-4	1.2300406578240017	5.789506989507429E-5	2.828420538319213E-8	1.6996642140695775	-1203.3530833824393	100.50346476410961	400.92257915860614	1103.3174766991224	1989.8064228777905	964.8073122626733	90.08846915968476	61	12	5	62	23	7
668505000	-46946.379026393966	-45406.82087581082	-1539.55815058314	-45406.82087581082	324.46076606445786	0.44577753349599836	0.8499649279045003	0.03690520601328358	0.3414941963801625	0.050628332205592486	0.019119906966615356	0.03884215299764144	1.0477027326362885E-4	1.31567182157897	6.0583770821527225E-5	4.4293522334003454E-8	1.8759081252852055	-1190.6854538566565	77.25259494104615	242.9297333561728	949.9685410207413	2012.849251508303	800.0658643129383	46.616401056077926	59	2	35	40	26	8
668510000	-46923.93801722604	-45393.43154230254	-1530.5064749235055	-45393.43154230254	308.1800926684244	0.4224920763226891	0.8499649279045003	0.03690520601328358	0.3580912881793994	0.052709523364955484	0.02308112912879681	0.03884215299764144	1.0947959333470834E-4	1.4314883138241745	6.20470544609826E-5	3.075446185706762E-8	1.6846166993857339	-1200.426515163706	71.16308551695833	174.30544458044	966.5430974795377	1653.19587088895	616.8059342275827	56.94597067924728	58	1	27	45	31	8
668515000	-46955.13632651793	-45408.73134901224	-1546.4049775056944	-45408.73134901224	331.33090329563265	0.4224920763226891	0.8499649279045003	0.03690520601328358	0.3332848657870716	0.05328134348953735	0.02308112912879681	0.0404045937758039	1.0415585734515567E-4	1.241411300962107	6.291514003665724E-5	2.4736729401428734E-8	1.5004354651740588	-1186.8896319351704	57.13994981535736	320.13533000754	713.2289597062793	1379.365771397839	808.5893975619279	131.01194797655728	58	7	12	60	25	8
668520000	-46948.249580542215	-45393.022141207504	-1555.2274393347093	-45393.022141207504	349.21022904506043	0.4224920763226891	0.8499649279045003	0.03690520601328358	0.3332848657870716	0.05328134348953735	0.02308112912879681	0.0404045937758039	1.0131676714747081E-4	1.3206196953724392	6.267071863479113E-5	3.1656920814069626E-8	1.6863872179364923	-1188.9418716128835	56.50992966735646	295.65445756120647	736.9884368448793	1451.8585795883434	784.6967842483659	79.05032832358808	59	4	18	61	24	4
668525000	-46976.7675120591	-45393.10778328478	-1583.6597287743216	-45393.10778328478	327.83271003228936	0.40521436227882346	0.6869838835865331	0.03665965545166423	0.3714419001007126	0.05328134348953735	0.02308112912879681	0.0404045937758039	9.499894769476247E-5	1.2451885939385792	6.161013282347843E-5	2.140835781887053E-8	1.4883855460287367	-1209.7307979294337	88.65887415656142	353.4171490980498	1147.2865861806297	1968.10541231814	958.1867091462743	80.34593478651965	53	9	6	57	37	8
668530000	-46960.05353473844	-45404.73795541843	-1555.315579320016	-45404.73795541843	343.28467839864675	0.39090105930709756	0.7056765146255548	0.03665965545166423	0.363007235800191	0.05328134348953735	0.019013620302185452	0.0404045937758039	9.981194695529898E-5	1.1997575416248176	6.182503014005435E-5	1.935817489841548E-8	1.45973235014806	-1208.77662550219	97.99623516442429	271.558648218061	1296.1135192921915	1768.3057803160877	1020.506553265735	98.25635684284795	55	7	23	54	23	8
668535000	-46965.893144585425	-45396.27916557404	-1569.6139790113918	-45396.27916557404	281.96527330407105	0.4036906285505941	0.7056765146255548	0.03665965545166423	0.33954512963012456	0.05328134348953735	0.02019314155029784	0.0404045937758039	1.0035414739253764E-4	1.1595899646478496	6.555605678546295E-5	2.1280202882921843E-8	1.4426003812923656	-1202.8119846098584	100.50140232981269	533.0687404427115	764.2456904609255	1659.3331101257236	584.4654177582369	50.027774491727286	55	6	37	46	18	8
668540000	-46960.45198790147	-45398.904232748464	-1561.547755153006	-45398.904232748464	285.8745474296959	0.41109665895402464	0.7056765146255548	0.03665965545166423	0.33954512963012456	0.05328134348953735	0.016312499754518647	0.04354266819760924	9.98666271308716E-5	1.2000087268750845	6.742799203082115E-5	2.525223284633009E-8	1.5665440380000049	-1197.9593998337941	72.57897351544942	236.48547389465938	1238.593917746101	2201.399224968412	922.6532036272592	59.666487880541425	57	2	38	29	36	8
668545000	-46969.19524439455	-45407.732319659575	-1561.4629247349735	-45407.732319659575	276.25139866733144	0.41109665895402464	0.7216256892343971	0.03665965545166423	0.33954512963012456	0.05328134348953735	0.019570120461217404	0.04147194641201407	1.014576709407156E-4	1.2330645299097303	7.01453318830446E-5	3.5745041497640535E-8	1.668151664023093	-1174.3583395286757	82.71816791562122	384.24601017242514	875.087877797922	1776.626381779097	762.9437096893457	29.827780094995912	59	1	46	25	32	7
668550000	-46979.379525653836	-45396.744183547184	-1582.6353421066522	-45396.744183547184	272.22180913987404	0.41109665895402464	0.7224026278785235	0.041061290347492556	0.3588834259291902	0.05328134348953735	0.02227839040395317	0.046320653495128004	1.0044459500555389E-4	1.2535989628664082	7.171778872892948E-5	3.0767819896668575E-8	1.5191092438514884	-1175.3638794844712	91.8412875746823	422.3283312359959	1147.865280744415	2174.463162863034	533.2037692941957	23.995969377016316	59	1	43	32	29	6
668555000	-46975.95953357109	-45410.81607032689	-1565.143463244207	-45410.81607032689	266.1559763633067	0.39873057296259595	0.7224026278785235	0.041061290347492556	0.3588834259291902	0.0541952271518341	0.02338718760224201	0.03926521556369155	9.639709117961283E-5	1.2443308099578563	6.69863053897114E-5	3.5926155079978075E-8	1.7632621202234018	-1185.1328278683736	99.54534527142764	302.73587466528505	1100.2166594052453	1997.3625248692379	599.5234818086409	42.863687952392326	57	3	38	34	31	7
668560000	-46956.42932282746	-45392.181924556	-1564.247398271463	-45392.181924556	304.57171183379484	0.3987007542168431	0.7419808659614332	0.03390021262350999	0.3588834259291902	0.053213175708553294	0.018488504770993144	0.03933828311489939	9.691898320743902E-5	1.2873907305439811	6.496814527922132E-5	2.167673742043986E-8	1.4963234271707508	-1201.5395363539888	74.6616140658682	310.693396411178	1054.1034579875693	1296.8346336380628	580.4105298874775	29.166453884166273	55	1	37	42	28	7
668565000	-46970.11861627595	-45393.72430950223	-1576.3943067737166	-45393.72430950223	332.07073854925653	0.40181594646727936	0.7419808659614332	0.03678270050059577	0.3588834259291902	0.06553147609907886	0.025294863013881962	0.051465425511201486	9.746385283426129E-5	1.218101334832989	6.43163054383777E-5	1.8084356660808488E-8	1.334294712869413	-1200.921357407638	79.74434621910531	315.2246039045213	1110.036336752371	1739.7309360780466	412.4182891456246	32.833291951198035	56	2	17	72	19	4
668570000	-46985.98577500327	-45399.20429220672	-1586.781482796545	-45399.20429220672	280.527946269171	0.40291332856046347	0.7419808659614332	0.045272519720682636	0.3448177544909046	0.05449922104879883	0.020987088874588226	0.051465425511201486	9.75598589847388E-5	1.2370585311574311	6.681467252646799E-5	2.904534760492077E-8	1.5097560662848644	-1180.6301827921784	81.33573948900691	146.97884511902043	994.7424330460992	1614.9124390273873	519.6274143530205	58.1629472836447	56	2	41	46	18	7
668575000	-46958.18320232977	-45386.315075138285	-1571.8681271914854	-45386.315075138285	327.6946535042181	0.39125670071149965	0.6974499284864829	0.03603032570364412	0.3448177544909046	0.05449922104879883	0.020987088874588226	0.051465425511201486	9.600391685723218E-5	1.2245371429743876	6.290146126076018E-5	4.055723623544913E-8	1.935747911890479	-1191.738531505274	78.43723511160874	193.7239969680306	999.8739662210089	1396.2939533352285	544.9765612784532	129.45723808891353	56	3	40	47	18	6
668580000	-46982.50084207971	-45409.169918463056	-1573.3309236166497	-45409.169918463056	346.7259161269726	0.39844677541804946	0.6974499284864829	0.03603032570364412	0.3448177544909046	0.05449922104879883	0.02008885324836163	0.05266727434377711	1.0175494436314603E-4	1.2536651339332332	6.779702425152984E-5	1.9917595109027047E-8	1.3482046132904346	-1197.516470433315	72.44306331866501	346.7154423744783	935.2119082720847	1758.6883671265512	860.585350543144	128.8227972003287	53	4	46	23	35	9
668585000	-46958.22567250153	-45410.40107987645	-1547.82459262508	-45410.40107987645	353.6781540109291	0.396316533920009	0.6974499284864829	0.03603032570364412	0.3448177544909046	0.05027600874249183	0.022488508220301448	0.040835274850363715	9.925345404337964E-5	1.1212122641568665	6.294654039076793E-5	1.2452927823081472E-8	1.2450323420662923	-1212.1079996347592	85.68893704708077	581.1373444810258	1163.1153235246077	1677.0502826777692	338.268929113691	491.66274117531367	54	2	47	42	14	11
668590000	-46965.880579983466	-45403.07013968763	-1562.8104402958347	-45403.07013968763	360.9084366506026	0.3912847814622143	0.7619917861878484	0.037781521611052894	0.3448177544909046	0.050269317374734335	0.018100062138793456	0.040835274850363715	9.651618706624373E-5	1.1268516616695903	6.118794636389396E-5	1.5778973598328192E-8	1.3629781493183073	-1216.196153652158	100.26687335737425	184.6836760402641	911.221914115236	1636.005205651884	828.5689367301267	140.58536590425496	47	13	38	36	26	10
668595000	-46990.09512803854	-45427.450108349876	-1562.6450196886653	-45427.450108349876	347.2021888348922	0.3912847814622143	0.7619917861878484	0.037781521611052894	0.3448177544909046	0.050269317374734335	0.018100062138793456	0.04028589451278067	9.86399864605252E-5	1.2457857192614343	6.091159928154648E-5	1.7723774145536802E-8	1.4171021554541992	-1214.8396780625737	117.53659237170349	685.3431548624088	1105.6422306533018	2382.0790514417517	1484.6366621922527	193.57266116359781	58	11	39	24	27	11
668600000	-46947.26669813192	-45410.559721296726	-1536.7069768351948	-45410.559721296726	431.834984805973	0.3912847814622143	0.7410932937564477	0.037781521611052894	0.33310308677936434	0.050269317374734335	0.021578695402130577	0.04028589451278067	9.777930837190969E-5	1.2801034188158664	5.809878307962735E-5	2.4300930446414945E-8	1.7734832358707866	-1215.3932949790371	91.55203529055889	532.770291334865	1535.7029726528021	1817.9604347399465	759.8314124708568	332.2284149776427	57	10	32	44	18	9
668605000	-46956.762468316825	-45407.378723384456	-1549.383744932372	-45407.378723384456	411.9156577674017	0.4040880426379189	0.7410932937564477	0.037781521611052894	0.33310308677936434	0.055761553091830424	0.021578695402130577	0.039647399177676734	9.756427582544124E-5	1.2295223648322038	5.940488286896842E-5	2.3786761942746605E-8	1.624069503158784	-1212.7055506958222	124.48560945910197	404.4319824771527	1451.266310240069	925.9886894246692	186.2447941907743	145.69379112940166	57	8	71	27	6	1
668610000	-47003.06823294766	-45422.1520065653	-1580.916226382363	-45422.1520065653	394.2838381660025	0.4040880426379189	0.7734572104036698	0.038257694034373006	0.33310308677936434	0.055761553091830424	0.021578695402130577	0.039647399177676734	9.591803087375322E-5	1.186739971883235	5.9759257313786E-5	5.3191646445659977E-8	2.160284062183353	-1210.7962267973494	87.932699899892	237.55221342340042	1659.734671810431	1249.1774633860562	478.88835355373936	160.0836831143335	54	11	71	10	18	6
668615000	-46975.98219558736	-45401.504676300785	-1574.477519286579	-45401.504676300785	371.08584206874167	0.39704102888892395	0.7409064287442272	0.038257694034373006	0.35037707892688474	0.05320245591202323	0.021578695402130577	0.05115500738024816	9.150488072406884E-5	1.1406135284649848	5.98663739768213E-5	2.0537903326752406E-8	1.5382123719148315	-1217.9843187693352	130.0582795489136	544.2905471215838	1631.3949188036904	988.4584632047842	486.13208824695465	64.00316726850757	53	16	88	1	7	5
668620000	-46944.05941936006	-45390.91574768154	-1553.1436716785229	-45390.91574768154	373.8723909551282	0.39704102888892395	0.7409064287442272	0.041888302843344605	0.35037707892688474	0.05311105941908698	0.021578695402130577	0.03581173455241879	9.733643629505604E-5	1.2198491887830154	6.20790406560692E-5	1.9826280848029715E-8	1.445837296603428	-1199.0517587848233	78.87738219075747	454.55042646524265	1350.1233829171915	852.3571970642492	393.43648066139804	22.698102627749222	57	10	91	4	4	4
668625000	-46969.86530891347	-45402.16593064045	-1567.6993782730194	-45402.16593064045	388.38331347428755	0.41434634143115956	0.794080927012937	0.041888302843344605	0.35523858908631195	0.05311105941908698	0.022887019933157976	0.039735983189547824	9.459938276936676E-5	1.1420187745364632	6.192630185059644E-5	2.7746396155679964E-8	1.6712913134246756	-1202.4006656960876	85.67280987803058	545.0842216379447	1074.0444517825817	1366.27017944454	656.8841195467608	175.95859234646753	58	18	78	6	4	6
668630000	-46957.4142478381	-45392.556270745816	-1564.8579770922847	-45392.556270745816	400.7522377308499	0.41434634143115956	0.794080927012937	0.041888302843344605	0.35523858908631195	0.05311105941908698	0.02093596633344085	0.039735983189547824	9.650109083745059E-5	1.1380699696533636	6.293707509911368E-5	2.235303178168447E-8	1.4811832818832096	-1203.8804165762085	81.70323619291838	207.60803555146174	1378.7750259860059	361.88444452300547	538.1075543516886	167.70065519771927	53	5	85	5	14	8
668635000	-46990.23580363477	-45410.83499332443	-1579.4008103103401	-45410.83499332443	363.0184299937323	0.4381665443072782	0.794080927012937	0.039777268668196544	0.35637543784472875	0.05920082548008899	0.02093596633344085	0.04328614332734264	9.363929205423667E-5	1.2489111031445808	6.092055755239058E-5	2.2488988441552032E-8	1.4863084252428673	-1198.0853918518378	91.59015256288984	332.29714030929756	1629.2916607128386	1644.1559034603144	654.1769390739976	106.85068511056994	58	1	72	15	20	4
668640000	-46984.51437147272	-45420.16486316258	-1564.3495083101345	-45420.16486316258	365.0467126310622	0.45316741070783667	0.794080927012937	0.0405895302058029	0.3581958360284205	0.05779707034309051	0.02093596633344085	0.03786338169523825	9.769718905173582E-5	1.1713926400177976	6.514763438233676E-5	2.4498717351732816E-8	1.5312098919693882	-1195.959027134903	78.19691640568806	228.87912653463738	1075.2651410063245	1634.7701793488482	667.203191800875	65.22284782909672	55	6	73	14	18	4
668645000	-46983.12445882291	-45407.908270457236	-1575.2161883656722	-45407.908270457236	368.805957538352	0.45316741070783667	0.9498866946072316	0.040646027841958594	0.3758763716813549	0.05779707034309051	0.02262071368563112	0.04319425326408699	9.57133708822044E-5	1.1950401068583205	6.573784321171192E-5	3.372086804131875E-8	1.7690823688692305	-1196.6217936081775	92.3502893512215	321.3948884633506	1118.9282011595976	1044.0226339968813	294.7681270436255	132.2521108717877	57	4	75	14	18	2
668650000	-46971.00052153466	-45402.94485998251	-1568.055661552147	-45402.94485998251	355.4700103639011	0.4479488341403106	0.8940646514349404	0.040646027841958594	0.3758763716813549	0.05779707034309051	0.02262071368563112	0.0448756423816344	9.807954769870116E-5	1.1573608291868083	6.626154064147127E-5	1.4998495542634888E-8	1.260286492345776	-1196.7993762715735	121.52020201963641	664.6092837373769	1375.894213859682	594.1713113449684	266.39284908948736	242.10733257649719	61	13	65	20	10	1
668655000	-46968.94347797972	-45398.228342766764	-1570.7151352129615	-45398.228342766764	366.28465551770046	0.4479488341403106	0.8940646514349404	0.03469880577119456	0.38211926442128297	0.05712013320761632	0.0245119929696434	0.04134397618299684	1.0131071005061179E-4	1.2017215205943557	6.547242072856444E-5	2.5759501514574038E-8	1.5065246728132486	-1201.6088998565565	83.61685669577079	236.43042780592262	1406.3619300904386	284.0587900345543	387.98753017248464	315.51008568813495	55	5	92	14	1	3
668660000	-46948.40309877975	-45385.54597618937	-1562.857122590377	-45385.54597618937	353.85016801675	0.44581290448226985	0.850871299979464	0.03682950305784257	0.35332992278799263	0.05712013320761632	0.025811366985191802	0.046059246489216984	9.620695847168152E-5	1.268318237337441	6.127761982212218E-5	2.2958785176310876E-8	1.5085647900273873	-1192.274846079783	81.06897119752469	349.0939531199034	1401.7518478206696	288.87631378740497	121.43933256656226	94.27387819234347	55	13	79	20	2	1
668665000	-46959.88725853665	-45402.901990245125	-1556.9852682915216	-45402.901990245125	355.91753637518485	0.44581290448226985	0.850871299979464	0.03682950305784257	0.3528785724036015	0.050434046075616065	0.02437656957941911	0.046059246489216984	1.0184966286114228E-4	1.3123560399376053	5.954822667174176E-5	4.5255819005168704E-8	2.010136673303269	-1207.9190810496532	86.03330195409288	343.4729424109801	1618.7980303381814	981.7728477634158	195.81393027267788	88.14845776099918	53	14	76	22	4	1
668670000	-46971.52745153992	-45408.58593177458	-1562.9415197653407	-45408.58593177458	350.1457162619233	0.44581290448226985	0.9053972220677184	0.03883520845994504	0.32826012871536153	0.057981698810373586	0.02580366184427847	0.046059246489216984	9.53171301752248E-5	1.1818248493517924	5.738278579271063E-5	2.6549781517783583E-8	1.6692340120149944	-1215.4651037866342	90.5288379881925	342.2744202305192	1570.7679391549777	459.86008663373576	19.788188836974346	16.0008302541103	52	13	77	25	2	1
668675000	-46964.04435115746	-45410.59610621212	-1553.4482449453424	-45410.59610621212	339.81776937672447	0.44581290448226985	0.9053972220677184	0.03825951264899307	0.32826012871536153	0.06524000955336907	0.01642003226435825	0.03736811554230473	1.0162226494791244E-4	1.1937208153280532	6.102534593950033E-5	2.3058473099847267E-8	1.4714789574283422	-1197.8314545954604	71.47474791874498	340.41506478599234	1275.2604906844917	763.5624661864168	558.549061533171	70.89671773898057	53	16	84	8	5	4
668680000	-46973.38438476221	-45404.87086021904	-1568.513524543172	-45404.87086021904	324.38101958136497	0.45822991610645536	0.9053972220677184	0.03825951264899307	0.4035328908428102	0.06524000955336907	0.027703442622403762	0.040418364222684265	9.953955341783174E-5	1.2354398889738591	5.920351842487472E-5	1.7524407091826983E-8	1.3576237526987305	-1209.002929430855	67.50803369906052	375.6901907149171	1309.4751998187357	475.5606839001139	192.10310843680787	87.41904075797399	53	13	85	8	6	5
668685000	-46962.97297714576	-45406.800566808066	-1556.172410337692	-45406.800566808066	323.7554752703616	0.45170907786300313	0.8630208498082877	0.04185144286295823	0.38879087509497434	0.06524000955336907	0.02027090588920682	0.043916717132297216	1.0071042184425568E-4	1.1404279947186453	6.298020290751911E-5	2.484239777574513E-8	1.5421977738297745	-1187.138845201064	61.11905475768316	557.7786498983011	1502.5057630621409	650.4931540285307	258.50013593281693	50.256914936005664	54	23	67	21	2	3
668690000	-46972.55219157221	-45410.96302892707	-1561.589162645138	-45410.96302892707	339.74362369609685	0.45170907786300313	0.7762347054397456	0.03537385277315278	0.38879087509497434	0.06524000955336907	0.02027090588920682	0.045188441973740785	9.382541112362946E-5	1.2315815439298012	5.7618664311508475E-5	3.680565763597379E-8	1.9044398649850436	-1198.8673106933275	83.95093214779791	390.4774161881259	1894.730782762362	1013.3146508004605	241.0094585881727	97.77209244219243	52	27	65	16	4	6
668695000	-46947.22733498979	-45401.44072808612	-1545.7866069036652	-45401.44072808612	377.86036494885764	0.42261130545202064	0.7340289329001333	0.03997835407163527	0.38879087509497434	0.06524000955336907	0.017114016210948286	0.03861258856872217	9.580583431172578E-5	1.199437132651373	5.769302954622264E-5	1.6059682355221498E-8	1.387774187801688	-1208.0472655485114	104.21387349299015	289.14877612496736	1471.4834957754997	1689.4599128217092	495.00060284310285	70.96584335614071	57	17	54	17	24	1
668700000	-46950.28224509869	-45399.65241900039	-1550.6298260983033	-45399.65241900039	379.80248360694816	0.42261130545202064	0.7340289329001333	0.037707888528049543	0.33767264244358175	0.054345001639463	0.017114016210948286	0.03861258856872217	1.017564662611943E-4	1.2181771354869824	5.855062284419485E-5	1.709709976089635E-8	1.2951203155517508	-1188.3347572707326	69.98792765196154	483.06007201538335	1650.1244909923178	2026.820365426829	340.8633877420485	361.31002847965385	56	18	36	34	24	2
668705000	-46958.147137891065	-45384.82336421977	-1573.3237736713008	-45384.82336421977	406.8324131998577	0.4050684927293018	0.7928035711528687	0.037707888528049543	0.33767264244358175	0.0555535460399847	0.02409009996426939	0.03861258856872217	9.755633845721664E-5	1.2054359868923672	5.801564622957897E-5	2.6233529438766194E-8	1.5478705405497555	-1199.0210761137891	90.80173484538244	651.28302614642	1498.2955946072786	1905.8103627629985	295.5845502004465	285.32122672467307	55	14	52	26	13	10
668710000	-46946.62994030091	-45392.687378664734	-1553.94256163618	-45392.687378664734	378.25033984738496	0.39195832181432516	0.6834015735415913	0.035457317434692034	0.33767264244358175	0.056540152359102945	0.028371982063655817	0.04040318058883917	1.0063024627514213E-4	1.2952884361704047	5.8380052298220056E-5	3.1183834550601475E-8	1.7293080756315522	-1213.2684969389475	109.24248206806291	897.7527595705104	2026.0149192017798	628.8945639252032	305.9977065299268	45.95377443076131	54	37	48	19	9	3
668715000	-46957.56147755492	-45402.273073608194	-1555.2884039467244	-45402.273073608194	414.6285406013718	0.3806983335047882	0.6917290482318021	0.03184145461175242	0.36524379292846354	0.056540152359102945	0.016392383286370635	0.04040318058883917	9.996099073366316E-5	1.3218540993251886	5.545693860470997E-5	2.1347077284712315E-8	1.6154492849688369	-1229.6944485148301	77.75438227130986	838.0666112926515	2343.1525916718297	967.2322446987553	920.9807551186182	470.2387151220819	54	42	40	17	11	6
668720000	-46974.08452057145	-45401.9303627533	-1572.1541578181495	-45401.9303627533	383.5667807308302	0.3806983335047882	0.6211461158261464	0.03184145461175242	0.3404825063846318	0.056540152359102945	0.02054929785317181	0.04449765643813369	9.743371598421488E-5	1.1949948581387335	5.721564396278305E-5	2.1238434322579257E-8	1.535416465912245	-1222.7607460881607	97.92692634230274	735.6804672152801	1648.5392450481852	4114.342917304324	969.7927570298563	499.06434438018937	55	23	26	20	32	14
668725000	-46990.24157951752	-45422.33347142235	-1567.9081080951676	-45422.33347142235	401.2128955198949	0.3806983335047882	0.7143025980853496	0.03660337109371435	0.3529708253872	0.05699698106332824	0.021549926913659943	0.0428452815220082	1.0019771095690063E-4	1.2284556148369543	5.953585784515524E-5	2.296064010591265E-8	1.632283820140786	-1225.1045382590953	112.46389186361182	627.5282301896067	1401.0477711276258	3425.679106684328	2170.3362542820337	651.5104322037187	55	11	38	9	24	33
668730000	-46987.420293578645	-45401.83573181157	-1585.5845617670793	-45401.83573181157	365.60720328670385	0.42623266464529685	0.848518856626281	0.037899531966079585	0.3529708253872	0.05533252397252121	0.021549926913659943	0.042266815589429144	8.974320278916577E-5	1.1717692356427536	5.542948276773515E-5	1.7328119288465735E-8	1.4708823178836388	-1224.5368391134366	89.66123824322551	224.65108990190697	882.6686316088806	1169.5868937571174	2546.7131365965915	490.63312346529864	53	6	18	22	43	28
668735000	-46982.74186046865	-45406.859385061725	-1575.8824754069287	-45406.859385061725	347.5729868350054	0.42623266464529685	0.8427232109531444	0.03729891363626621	0.3529708253872	0.048954118451699564	0.021549926913659943	0.042436789875128104	9.17306561032161E-5	1.1191718242762396	5.767361668265645E-5	2.207565387838834E-8	1.5489881355279815	-1207.5094158878635	60.80443961568634	166.6086705466058	430.6580607905377	890.464291846582	3556.1646967589195	564.3604467102723	54	2	2	46	24	42
668740000	-46990.14230804793	-45414.47638732424	-1575.6659207236844	-45414.47638732424	347.63283084796615	0.42623266464529685	0.7959266546892954	0.03729891363626621	0.3529708253872	0.048954118451699564	0.02460872447671025	0.042626800727264214	9.154575932149337E-5	1.1732565275419884	5.706676951219746E-5	1.8430651824679406E-8	1.4388891368476282	-1200.901570305709	71.83462603722795	127.06761412845928	838.5169335901322	875.1945294026757	3164.3613304215282	593.9516513778734	54	2	6	42	28	38
668745000	-46983.256376101774	-45402.667851783415	-1580.5885243183584	-45402.667851783415	339.62089702093294	0.42623266464529685	0.8444092350240647	0.03729891363626621	0.3529708253872	0.04942916235773145	0.026002343445377447	0.04912870191042085	9.10079430691584E-5	1.228501086135159	5.616469383523626E-5	2.857324293991292E-8	1.7527259397522101	-1214.5877929589342	74.92039241041404	187.7771403946744	802.3444599259914	1094.3832671513808	3019.303226326705	552.7110880847956	46	10	2	48	31	33
668750000	-46999.00792579925	-45399.077854449206	-1599.9300713500388	-45399.077854449206	373.49275533221356	0.42623266464529685	0.8115457182659149	0.03463767881313031	0.3529708253872	0.05420731708756068	0.02415590187472351	0.03346163961792345	9.076045888720075E-5	1.175508991266477	5.577781878271722E-5	2.3557676280518632E-8	1.549456338915446	-1210.914701147545	63.37593825097831	57.6955018388342	167.7317619371653	1016.2944567781121	3151.993829401696	454.8222921542236	41	16	1	48	34	30
668755000	-47019.23890701328	-45399.92757160099	-1619.311335412292	-45399.92757160099	374.9364318936564	0.42500815585923807	0.8651108713052448	0.03935783604036959	0.3529708253872	0.05740191895534451	0.021614876570514936	0.040499790430501566	9.327671660458781E-5	1.2372438906414311	5.839250953630359E-5	4.196956772865363E-8	1.7673368641867013	-1194.0269472531772	78.28298563723143	76.066444431625	707.9322810592263	833.3839792512899	3459.9113349197382	532.4591887648554	54	3	7	35	38	33
668760000	-46996.19383888931	-45399.12682662812	-1597.0670122611941	-45399.12682662812	393.047750892208	0.45662074730012986	0.8651108713052448	0.03935783604036959	0.3529708253872	0.047694339616083194	0.02403300008825207	0.04028918800161156	9.35979509243034E-5	1.2565622398027485	5.7928319090790356E-5	4.486893639714666E-8	1.9202595928641861	-1202.520059898315	61.02110392998017	126.1442937700878	142.4271639276963	1117.8546481840326	2092.0476867005204	497.2472283298864	49	6	3	34	49	29
668765000	-46983.77601573408	-45405.198374165004	-1578.5776415690775	-45405.198374165004	388.1397806793972	0.45662074730012986	0.966133617069726	0.04467771616620282	0.3301290593257401	0.056745615852304025	0.02403300008825207	0.03575432887690443	9.177132027467561E-5	1.2433267626045157	5.576148566273542E-5	1.9165633250364364E-8	1.5067674033526581	-1216.632173576004	103.7230741873612	251.79630831850895	563.8283976045195	1376.7126844238003	3014.9504883119653	343.17127036191306	51	4	9	43	34	29
668770000	-46987.42745002612	-45408.21334629179	-1579.2141037343315	-45408.21334629179	384.51860602191255	0.45662074730012986	0.9639745509896108	0.03928617740051952	0.3571869106407649	0.056745615852304025	0.021730938179353794	0.04794464182229393	9.017880325345567E-5	1.3063544734131867	5.462965663974982E-5	2.4946910308680898E-8	1.7636431644996147	-1218.1991776108136	96.5719290970106	183.7069744743302	443.0767993916267	1218.376660759392	3386.4239714812516	556.6244727891064	52	2	6	45	27	38
668775000	-47010.98588867956	-45397.79713117672	-1613.188757502843	-45397.79713117672	446.81132485575563	0.45662074730012986	0.9639745509896108	0.03928617740051952	0.3571869106407649	0.05207731287870879	0.021730938179353794	0.04794464182229393	8.828609545985123E-5	1.2690669897236566	5.4898597652226464E-5	1.83435852447137E-8	1.4254992143222547	-1222.1091685572355	72.08069714422706	290.7568438668865	557.4888016936465	1141.2470402557756	3644.3688174680424	380.89870306060453	48	3	15	43	23	38
668780000	-46995.91470728204	-45388.878244622865	-1607.0364626591734	-45388.878244622865	394.4536232996231	0.45662074730012986	0.9639745509896108	0.03928617740051952	0.37955338198725835	0.049493675946298506	0.022326335718718605	0.040274386167089636	8.41724900338412E-5	1.27640530023399	5.249528163169715E-5	1.6294597990185455E-8	1.434113015833396	-1229.5821774243625	86.30879109600285	116.4678939263168	707.6353380287759	1676.1191664095352	3208.5425087830586	434.3076873551427	41	12	14	49	17	37
668785000	-47011.33440432633	-45420.326686518856	-1591.00771780747	-45420.326686518856	393.1282218054111	0.45662074730012986	0.9639745509896108	0.03928617740051952	0.3711339765772749	0.058838029950145726	0.022326335718718605	0.040662236781190374	8.613299999345826E-5	1.228516195654208	5.273269571391354E-5	1.2108105532438897E-8	1.314559069586911	-1233.6458330919538	27.436679712306912	108.92283721204329	601.3811356350107	1632.5805945716286	3093.73639417834	457.8000834423065	6	50	13	51	13	37
668790000	-47022.45509779015	-45420.921070910874	-1601.534026879276	-45420.921070910874	442.27890194778166	0.45034832848869	0.9639745509896108	0.03928617740051952	0.3711339765772749	0.053895517419656	0.018947520570045187	0.040662236781190374	8.640150261885397E-5	1.2085050014064938	5.60913746728376E-5	1.1237086780149051E-8	1.243059569616818	-1228.454021052842	156.75554365936827	118.9330148956673	861.2977443447948	2367.638642363446	775.9067565604221	116.29818515457099	17	35	43	40	31	4
668795000	-47016.326449833876	-45415.71941647679	-1600.607033357083	-45415.71941647679	393.8466997682143	0.45034832848869	0.9525464206614357	0.03928617740051952	0.3378666757140308	0.04956842431727733	0.020191736690103795	0.040049787702377715	9.057112485630676E-5	1.1693775700397362	5.625080325694818E-5	1.829040455162362E-8	1.4280915884096987	-1225.9524438151043	84.18758365808507	87.43984134011642	878.6184784335265	1766.0619416654579	535.8064671698943	37.905269170422976	17	37	37	50	28	1
668800000	-47002.146825881755	-45390.007675005254	-1612.1391508765012	-45390.007675005254	357.3603838174071	0.45336608491370234	0.9433984726292555	0.03928617740051952	0.3378666757140308	0.04956842431727733	0.02274719469483965	0.04260429646089369	8.546740546210417E-5	1.2364912904987162	5.4860177452264044E-5	1.4572956774538405E-8	1.3542449537816332	-1233.4350422087618	108.33389959280967	334.36107116312377	515.4045013691941	1770.3390133925586	923.8498899941155	140.852706033064	51	1	24	52	34	8
668805000	-46990.4276131361	-45424.35704114428	-1566.0705719918162	-45424.35704114428	368.1191734253686	0.45336608491370234	0.9171443627816613	0.03231890452108479	0.34483788253174763	0.04956842431727733	0.02274719469483965	0.04260429646089369	8.57187381011733E-5	1.1957351906904687	5.549832197039946E-5	1.1980694954429912E-8	1.3893420037716786	-1231.6875105732051	88.7185797828818	477.829785544105	773.3482882494312	1774.9471159549173	581.9880191618685	105.09692346514748	52	3	15	67	24	9
668810000	-47009.04366181407	-45427.52164625825	-1581.5220155558193	-45427.52164625825	407.9308787128238	0.45852805813458675	0.9295349623396918	0.03081448397443644	0.3327688985008057	0.04868416874957601	0.019893683927411147	0.04178914333174111	8.602857530322686E-5	1.2628816733938324	5.44891686806252E-5	1.4065344156264846E-8	1.4213002773395285	-1233.6688798588	112.18856492151998	187.65057034134074	450.3434329142603	1544.656741280813	771.0110455022876	282.39979973023264	52	4	14	81	9	10
668815000	-47009.15762184856	-45409.91928846561	-1599.2383333829462	-45409.91928846561	391.3056501378359	0.45852805813458675	0.9600328323536297	0.04212158490131018	0.34799361324804556	0.051299262646785755	0.024054339064797464	0.04166848979581374	8.475740463444806E-5	1.1894860958102638	5.346076305897035E-5	2.7030465773912716E-8	1.8359041832709602	-1234.9993834323566	96.64672699330632	302.07494979251936	1390.812482097293	2381.874281388126	1352.1507688242036	394.2771553386584	51	15	25	55	2	22
668820000	-47033.77250037697	-45426.54156143331	-1607.2309389436582	-45426.54156143331	437.22309527798154	0.467599544311378	0.8996337443058159	0.04212158490131018	0.34799361324804556	0.051299262646785755	0.024054339064797464	0.04236879190689921	8.071316029497781E-5	1.2054912104073148	5.224884858929148E-5	1.4682670324400606E-8	1.4568535493247594	-1240.3314592634758	118.50010518341789	546.3198493130393	1133.581614860017	1802.2838903805598	470.1944640663002	257.7193779250958	55	10	34	52	1	18
668825000	-46991.01434493169	-45388.462046630906	-1602.5522983007852	-45388.462046630906	445.0121188219565	0.4438618981636228	0.9853793164900286	0.04212158490131018	0.34799361324804556	0.051299262646785755	0.017612982954490743	0.03759597510588229	8.259621331007047E-5	1.2296940043667939	5.2400803021070144E-5	1.630030487559756E-8	1.4787302193429743	-1237.262094241541	118.82214260695737	475.04905402538236	926.0556336457616	2285.9779335784865	685.141186075014	109.1255831206369	56	2	18	65	23	6
668830000	-46992.922685865415	-45400.099288538404	-1592.8233973270076	-45400.099288538404	493.94740367174484	0.4548965634485004	0.9853793164900286	0.04283715425473218	0.3600539350556117	0.051299262646785755	0.019312448176671056	0.037381970428198984	8.564656657952421E-5	1.2001446206654791	5.3329128441905946E-5	1.7559632500345077E-8	1.4890595380362839	-1224.5322885050184	69.15296562456291	83.91064687862601	788.3402413601287	2260.766488256035	890.4253132542996	228.4879567082809	36	19	19	73	18	5
668835000	-46959.652105217734	-45406.188429557114	-1553.4636756606183	-45406.188429557114	513.2472779864145	0.4783056555898071	0.9486311083728446	0.036937635938210416	0.3600539350556117	0.05285864332292257	0.024237173143600608	0.03488889858667711	8.110362630772802E-5	1.2557723373422245	4.7537255630979454E-5	9.496505608618943E-9	1.3792976441718605	-1235.7684243598137	73.62248772475938	434.56380401135164	1017.6728313514749	1821.1258522072071	942.2580887711758	197.84260355395148	52	5	18	70	9	16
668840000	-46984.29759441665	-45390.93010441354	-1593.3674900031024	-45390.93010441354	488.50123273035774	0.4783056555898071	1.1097853976411904	0.03425264759037198	0.360543826311855	0.05285864332292257	0.02069859684151984	0.04652535690641704	8.892349891962033E-5	1.3058102961812512	5.260450599055988E-5	1.3124572037667028E-8	1.3742730692560712	-1245.9009920196258	101.39776412513376	291.39363763105024	587.9154465685982	1672.7903947003592	1900.548567437796	445.9441948887074	51	1	21	40	32	25
668845000	-47010.920940030905	-45406.32316899753	-1604.5977710333773	-45406.32316899753	512.7884991704808	0.43197908574253646	0.9431280036192469	0.03474197942228378	0.3571657729435741	0.047937636285041066	0.02069859684151984	0.040682107111375904	8.739582010230554E-5	1.2752020169865186	5.406046007013043E-5	1.3677487917299094E-8	1.3744423175473082	-1244.7259438737558	83.61037534322448	150.77384653237877	525.814896666563	976.8403685022769	2352.6214688595355	909.4353665817384	50	3	26	24	36	31
668850000	-46982.196293576526	-45420.7403413999	-1561.4559521766303	-45420.7403413999	455.95255590902127	0.4636405971307713	0.9431280036192469	0.03524959251812056	0.3676620192160347	0.06279080899864341	0.02069859684151984	0.040682107111375904	8.652123315240917E-5	1.2689208455721477	4.952318517893404E-5	1.0822429364129738E-8	1.408881878174075	-1245.873685868784	103.1805276611739	137.06596770743496	519.2919011497933	1618.649075064536	2921.4883091011247	953.4719682213093	49	5	27	33	16	40
668855000	-47007.55236536171	-45432.95626835588	-1574.59609700583	-45432.95626835588	412.83445007161833	0.4636405971307713	0.9431280036192469	0.03524959251812056	0.35523455652901975	0.06008562831892722	0.023373235918311412	0.038411410879268894	9.221629272749464E-5	1.2904564627166721	5.293739254435187E-5	2.022249326954542E-8	1.5559850416256797	-1221.097249102121	84.54778129188576	703.7072256174571	931.2596121300704	2274.079186797907	2639.0676595029595	350.0489488387501	53	12	28	29	26	22
668860000	-47003.718628945055	-45414.74028325949	-1588.9783456855655	-45414.74028325949	411.0986262862502	0.45109148214925887	0.9342883353163147	0.03291038473730322	0.34678014211556846	0.06008562831892722	0.02322355011006857	0.04520288304010565	9.665635773590563E-5	1.284915894284557	5.564021730960819E-5	3.248450078990516E-8	1.7257793167271487	-1216.6259458108082	91.18210501317284	547.0217793626781	1967.7342228145108	2416.6683811325292	2180.576168029857	664.751917034608	56	23	45	6	14	26
668865000	-46983.31841198429	-45411.00397701041	-1572.3144349738789	-45411.00397701041	391.3841199994794	0.45109148214925887	0.9342883353163147	0.03291038473730322	0.34678014211556846	0.052402739810456095	0.024143907083789877	0.04473926454624055	9.483624917655973E-5	1.2424655742634636	5.626578633625114E-5	2.048105245564719E-8	1.4834097876489316	-1213.732188036629	88.34622125657796	647.7790315628357	1230.0432884448162	2024.286085921394	1112.3527720372829	423.4299955848733	57	22	27	34	18	12
668870000	-47025.962416693124	-45425.56818613667	-1600.3942305564594	-45425.56818613667	359.53062836734506	0.437704547585408	0.7737915796619027	0.03291038473730322	0.33538201941582685	0.052402739810456095	0.024143907083789877	0.04473926454624055	8.52533984006491E-5	1.1701096250910152	5.1544949454260696E-5	1.2801059420873214E-8	1.36780928318219	-1244.8588256100797	116.20471578516911	477.7162017991586	734.6638599932988	1430.3659120453576	1599.4299390199078	206.7707536728891	57	1	30	68	1	13
668875000	-47005.81685122996	-45416.31581744859	-1589.5010337813762	-45416.31581744859	417.6566040375302	0.437704547585408	0.8389503395529301	0.04364258508335434	0.3712151781637153	0.052402739810456095	0.020037625447930217	0.04473926454624055	8.552267055210154E-5	1.2591054024277561	4.996920095452095E-5	1.9992942755737457E-8	1.634122978397452	-1237.0726218944258	106.28353084024633	395.8047186418189	946.7906051065439	1932.3664178200618	617.1981365206489	95.35391895792077	53	2	29	61	21	4
668880000	-46994.98043939141	-45407.08960064259	-1587.890838748822	-45407.08960064259	445.2315672134399	0.4466593896100888	0.8991844084025463	0.04108720915385177	0.3445030359232279	0.052402739810456095	0.02176764542688995	0.041443471654433864	9.279899794690667E-5	1.3084606076488055	5.242469295642876E-5	1.7508956874842757E-7	3.63066514033117	-1235.9944890582128	107.85478925607289	298.6330886903988	1440.2435338592506	2205.8268386344002	786.4287654980013	372.2749666314192	55	2	42	43	19	9
668885000	-46957.20458158804	-45385.525951381744	-1571.6786302063008	-45385.525951381744	486.5192651170365	0.4466593896100888	0.9233003288886286	0.038682723393632996	0.3445030359232279	0.04825941013686697	0.02176764542688995	0.041443471654433864	9.41849285512755E-5	1.4505912412625794	4.948462413080498E-5	2.6486325220814403E-8	1.753347435078791	-1237.9949375505485	93.8266700437003	253.3082061856509	1100.4729455175773	2046.6522140874881	1579.4919944872015	250.4154761104311	54	4	42	44	9	17
668890000	-46946.85726951118	-45387.00405248341	-1559.8532170277667	-45387.00405248341	495.43868044644	0.4466593896100888	0.9233003288886286	0.03627022322039976	0.3445030359232279	0.0511548685971871	0.019145977950820185	0.04429179005730616	9.769689941994111E-5	1.2969332108877452	5.009032383062436E-5	2.2426680756653265E-8	1.6022234014946612	-1228.9643599993374	72.97827063698197	357.7018108313213	1300.9270209877593	2245.437933700164	773.2517299289386	284.338638855749	59	1	28	55	15	12
668895000	-46962.35212777937	-45390.105410686236	-1572.2467170931357	-45390.105410686236	516.2948719585248	0.4209040297738754	0.7814245200628004	0.03240052185538093	0.34288507844897453	0.05782082675992926	0.019145977950820185	0.04429179005730616	9.713597869172036E-5	1.3119761299132422	5.14033272617099E-5	1.8095512413657766E-8	1.429276945410936	-1227.2244645723747	85.43931027541798	213.02990413963866	1030.451385749097	1686.8631355709692	863.2755694462502	162.38225903141915	57	1	46	55	3	8
668900000	-46929.6907370103	-45376.95335418621	-1552.737382824092	-45376.95335418621	733.7946685307772	0.4209040297738754	0.7814245200628004	0.03722047608379968	0.3470407553935855	0.05782082675992926	0.021933994332498666	0.04213973875447833	1.0402423956492239E-4	1.333631899796498	5.195007305988837E-5	2.1774330280241125E-8	1.4869812916302367	-1213.4305555551227	81.50086616423123	219.91620880113024	1162.0217798107835	1892.3979297620551	458.6029340071091	377.65400622659126	53	12	28	56	12	9
668905000	-46984.651887057706	-45412.378995503845	-1572.2728915538637	-45412.378995503845	584.216425420654	0.41636297027518604	0.7814245200628004	0.03395323164046782	0.34302108785250174	0.05128430594634603	0.025149367048104606	0.04140895694325198	1.0154543481614226E-4	1.1735680980478174	5.389383939033536E-5	4.18367262368998E-8	1.8390902745191036	-1202.5783569596806	85.5240387499394	279.1415785738001	553.1735640207354	1627.1457544962288	1185.7364774573525	414.7138199655698	57	10	15	61	13	14
668910000	-46953.474205330596	-45394.53573124	-1558.9384740905969	-45394.53573124	502.37244707237505	0.4664518812155854	0.8560583341737481	0.04012258140941155	0.34302108785250174	0.05128430594634603	0.02158121499334194	0.04140895694325198	1.0105502210097687E-4	1.2310191701401663	5.2578083354244063E-5	1.9987119033520284E-8	1.470193981273699	-1228.113729328135	114.0582524899145	192.4431134827791	938.1498037487153	1728.5340605068795	672.4958552701344	326.292110044779	54	10	19	61	15	11
668915000	-46963.84569376874	-45411.50554549295	-1552.3401482757865	-45411.50554549295	512.4381312779412	0.4664518812155854	0.8560583341737481	0.04012258140941155	0.34302108785250174	0.05534445408003958	0.020576684254044377	0.04140895694325198	9.50321844896536E-5	1.285341710185913	5.129556346346552E-5	2.1656003123283998E-8	1.5873481964777711	-1217.2541448763736	87.53904599961122	344.9589691760037	797.335854441151	961.0993988377529	1528.1832552866113	475.2480005099745	58	1	21	12	56	22
668920000	-46989.238435971434	-45414.861295844436	-1574.377140127002	-45414.861295844436	489.9565501666339	0.4664518812155854	0.8560583341737481	0.04920345564060999	0.373967557193988	0.05534445408003958	0.020576684254044377	0.04140895694325198	9.601135158641997E-5	1.211197821658239	5.499178063838941E-5	2.4601647083908094E-8	1.6083941428188933	-1215.9298244873328	96.95590206846003	224.07224383438412	467.4843637075079	1600.1393655264953	2395.5972799784076	490.92743154086605	58	6	6	35	47	18
668925000	-46975.43040365231	-45410.32088519527	-1565.1095184570356	-45410.32088519527	487.30888311450684	0.4664518812155854	0.878020190273181	0.030998766072241356	0.373967557193988	0.05534445408003958	0.029738896884869415	0.03877375991210287	1.0100212820432531E-4	1.2091109981703787	5.8972135236474855E-5	1.945480452096561E-8	1.3971622403912565	-1209.930214981705	113.51040841204716	275.53603179909976	788.8673290485435	829.553770769824	1515.5905684965142	355.5789647384724	52	13	3	8	75	19
668930000	-46948.1782157579	-45389.639659632434	-1558.538556125469	-45389.639659632434	490.98193704093495	0.4561712471566252	0.9021945961655725	0.0444300038827627	0.3423331744191567	0.05534445408003958	0.018534417796989312	0.04294395857036966	9.950421507997011E-5	1.2881627136833207	5.806652862289971E-5	2.4313630507222926E-8	1.5506887160077507	-1207.7949486315551	86.03651380168759	234.44571801726926	931.098552642595	1185.4130731701473	1157.158521793949	179.27439547528198	50	16	33	7	56	8
668935000	-46948.727281684914	-45388.67628628457	-1560.0509954003464	-45388.67628628457	484.4282429349719	0.4561712471566252	0.9021945961655725	0.0444300038827627	0.3423331744191567	0.0563837616714996	0.020527990599036285	0.042182650820418596	1.0497929893565584E-4	1.239696636756579	5.766326954353323E-5	4.8159526626947024E-8	1.8867762077468104	-1194.5440094344713	65.99270064238684	433.0178871643431	786.4182903432724	1329.653012406429	1358.9680759020725	139.01537481708166	56	7	21	27	48	11
668940000	-46953.65490508006	-45394.97815044064	-1558.6767546394171	-45394.97815044064	482.0787922882044	0.4424433793214031	0.8168563575584158	0.03639051445502208	0.3423331744191567	0.057094423694436236	0.020527990599036285	0.03783680503910673	9.5291716483029E-5	1.2882834486556078	5.6462362922250746E-5	3.36068598087082E-8	1.788504287447808	-1189.2634018816711	66.36603249371949	260.1329214595114	1026.704430535305	1367.8755134308637	1754.4992704766823	288.8580453225992	57	6	13	12	71	11
668945000	-46949.007076150876	-45378.133422424355	-1570.8736537265245	-45378.133422424355	522.0856164321642	0.4384507417941203	0.8168563575584158	0.03639051445502208	0.3587050930232482	0.057094423694436236	0.023810762803179463	0.03783680503910673	9.994831225333307E-5	1.2356196701625177	5.694035005180567E-5	4.84759508048781E-8	1.9435730900620825	-1191.8858650689676	70.0540607843849	59.67911516278797	329.0823602887338	1013.5081837205018	1553.2925188074207	356.1731283269195	55	1	6	31	63	14
668950000	-46932.856610280156	-45376.38393320106	-1556.4726770790933	-45376.38393320106	541.1898719487011	0.4384507417941203	0.8168563575584158	0.03639051445502208	0.37298845421408755	0.057094423694436236	0.023810762803179463	0.04737990660168292	9.603021955011659E-5	1.3434250967070893	5.386236374637765E-5	2.6220611792824105E-8	1.5996076850203558	-1197.9384469851686	56.610444173484176	92.70631752840004	207.38736947083396	859.9095847614957	1506.541089322874	370.0897581513794	56	1	5	19	75	14
668955000	-46951.22875771832	-45383.00273887791	-1568.2260188404139	-45383.00273887791	559.4162387137869	0.44985271248735326	0.912392893603093	0.037033845796974024	0.37863983332878076	0.06370852308282063	0.01950615311623661	0.04737990660168292	9.150320554250783E-5	1.3461739425143266	5.230547993891621E-5	4.400584796096108E-8	1.9385034349021182	-1200.8411127157522	67.55811837877903	47.26885809562711	153.3391881462238	853.5439145500602	1550.9840767074993	495.4233270395901	35	21	3	18	72	21
668960000	-46951.21389734943	-45404.04539176444	-1547.168505584986	-45404.04539176444	555.8753164994688	0.4623520531919167	0.912392893603093	0.039393467135134703	0.37863983332878076	0.05632184717445412	0.02353855943360273	0.0383368488938243	9.377299590515071E-5	1.3209959868203611	5.210209700899204E-5	5.320909072615844E-8	2.2489315554852465	-1208.0221954641281	86.68951458534622	45.636728479488625	134.24561948075092	767.2552696544276	1701.5772658966707	418.0545047542967	36	22	3	5	85	19
668965000	-46951.995880717004	-45384.40947669656	-1567.5864040204444	-45384.40947669656	597.6089814173324	0.4623520531919167	0.912392893603093	0.044068726232533696	0.37863983332878076	0.054789174160864366	0.02353855943360273	0.0383368488938243	9.454110331474123E-5	1.197149837751905	5.3480654681102864E-5	2.6735272182301354E-8	1.6112776833054263	-1199.5412482062472	91.64171125130026	51.32867136749548	268.128188723781	659.7141960209174	1273.4521795847365	636.896402493435	11	48	1	8	80	22
668970000	-46954.64145881626	-45393.50218256571	-1561.1392762505482	-45393.50218256571	531.2897651748026	0.44251120856596576	0.8864647263509386	0.03834197204261291	0.37863983332878076	0.054789174160864366	0.02353855943360273	0.04415519213473021	9.454595914205678E-5	1.3484064133480962	5.229910385142933E-5	2.6838999103260204E-8	1.7385867150662526	-1223.243335765317	150.3458311798202	68.77994458117696	336.50952174724557	1152.7561529115148	1565.5034931096773	654.1155298931208	12	41	3	19	76	19
668975000	-46965.05761474647	-45404.864051868186	-1560.1935628782787	-45404.864051868186	560.8532199501831	0.44465381749147154	0.8856634488224646	0.04051230743843876	0.39032877568224816	0.054789174160864366	0.02353855943360273	0.04415519213473021	9.764789076910241E-5	1.2821462674478843	5.086985115641778E-5	2.5006300790765355E-8	1.6620081333068104	-1227.7948514022812	77.0371056410787	97.69153074173538	198.347403855043	526.9859568106286	1872.675704680915	412.1980763416533	4	47	5	21	72	21
668980000	-46961.00364836896	-45381.62270070518	-1579.380947663785	-45381.62270070518	523.2472966625019	0.452621708110796	0.8856634488224646	0.03838457849731302	0.3621024796089743	0.054789174160864366	0.020155974754158805	0.04562750702119129	9.47391545606952E-5	1.26177052775573	5.1390877413556274E-5	2.8748832240134235E-8	1.7471219346410174	-1232.6658915810779	69.68587341378219	91.75258644262861	467.51026984217265	1715.7082724756401	1907.7189462840263	347.4124660603456	7	51	14	2	74	22
668985000	-46979.34368730954	-45394.12347753168	-1585.2202097778616	-45394.12347753168	544.2762470352036	0.4544660823576084	0.7972273177751905	0.03664980254419606	0.34922483696134143	0.054789174160864366	0.020155974754158805	0.046599452700718316	9.090062501265276E-5	1.1950622563445905	5.052426050153262E-5	3.203293224022344E-8	1.9064153356481048	-1227.4987526500481	244.40989356617953	68.04076495975683	349.0536770158167	1369.499833165199	2096.787940850026	326.5078167236624	6	52	7	24	60	21
668990000	-46971.00122281054	-45395.17723309164	-1575.8239897189007	-45395.17723309164	577.2862175761189	0.4425799827425223	0.8461755734448935	0.03664980254419606	0.34922483696134143	0.060243649976998055	0.020155974754158805	0.04271581099802079	9.122263241936842E-5	1.2727245738373207	5.009619210611859E-5	2.9487892687104333E-8	1.7848289244041977	-1227.5324782007608	280.1375526583652	102.55465243956957	193.53925509433986	659.3294662318739	1830.8722008162829	663.5025048843019	12	43	4	16	65	30
668995000	-46963.13990451055	-45394.08346828493	-1569.0564362256193	-45394.08346828493	556.0159154486548	0.4257339263333857	0.8615411036228113	0.03237132342835511	0.34922483696134143	0.04839304028395967	0.02428217713931892	0.04271581099802079	9.61079865278104E-5	1.2733536693377066	5.4602430370651094E-5	3.1424922235958246E-8	1.8072846198199055	-1223.8826631503553	173.5677630094255	34.75434289028015	93.13164036617881	381.76686097116124	1733.2920011654032	551.7290997723088	21	16	20	16	78	19
669000000	-46992.39591538382	-45413.63796739665	-1578.7579479871733	-45413.63796739665	505.0512373024963	0.4257339263333857	0.7552043353596377	0.041335522949736234	0.3560692169313581	0.05586252166409244	0.02428217713931892	0.04271581099802079	8.887469720357572E-5	1.1742082146745665	5.165786212914519E-5	2.2948366273536097E-8	1.6335426020073391	-1217.2526618541694	250.80541685941458	20.755647422977948	67.77705738330265	510.77079043251257	2142.5399446960364	317.63126231443755	18	14	24	17	78	19
669005000	-46962.85168772158	-45387.51424408958	-1575.337443632001	-45387.51424408958	418.69146761900095	0.38651046463379163	0.7552043353596377	0.039343444661331155	0.3560692169313581	0.050571038888394926	0.018108654549100118	0.04271581099802079	9.594051327788452E-5	1.214401255217564	5.768871163404643E-5	3.609698625847051E-8	1.8394195325721692	-1213.8588226095478	72.25001536958014	61.216315609366895	68.96405538194895	534.3747428103172	1737.548709619914	570.0830975243804	24	2	30	20	71	23
669010000	-46938.078371595046	-45386.9145727052	-1551.1637988898447	-45386.9145727052	422.31240069469004	0.40506121295139463	0.7114935756639368	0.03473269145860692	0.32934696729847335	0.050411188054784326	0.019325251306899358	0.04271581099802079	9.064408615388327E-5	1.328235361229237	5.4313362340590623E-5	1.3747756041367395E-8	1.3877922272586505	-1214.2593338718173	138.07146217497652	55.62112638594746	87.91661292447068	765.3254955148576	1680.0462607176848	406.9142414032008	24	20	13	21	71	21
669015000	-46951.739323744165	-45388.462328454414	-1563.2769952897493	-45388.462328454414	476.0448999120996	0.41239494941068544	0.7114935756639368	0.03473269145860692	0.36165166842145846	0.0616671930412417	0.01963841106912044	0.04271581099802079	9.138653335730428E-5	1.2914525362574456	5.479872848111037E-5	2.0109876109786597E-8	1.5576390292890694	-1209.6977953026342	118.64732995663663	57.00159043359326	100.57628582038839	522.7365582768323	1772.9735774127375	433.77839529664976	19	17	21	19	73	21
669020000	-46954.52816730954	-45380.936078268234	-1573.5920890413045	-45380.936078268234	453.2239000939216	0.4156666081114852	0.7377898947996276	0.04094658941528921	0.37194982917065506	0.04831659655161321	0.01963841106912044	0.04247039134757558	9.202120453346301E-5	1.1971254170134258	5.454588940615919E-5	2.0539712111162346E-8	1.5230522796765138	-1214.8490471284879	77.11196249894138	144.87942883144837	594.9098901121007	447.99734120529274	1658.0048296225123	236.79918015173376	51	6	8	9	75	21
669025000	-46954.09837323747	-45396.78983299882	-1557.3085402386575	-45396.78983299882	405.21389572632677	0.4063291096991485	0.7252661782604408	0.04094658941528921	0.379970755003255	0.04659765787953744	0.01963841106912044	0.04247039134757558	1.0024275041248735E-4	1.188076851485442	5.462564774347466E-5	3.590890786221023E-8	1.8106501652495852	-1208.7237352760246	78.67185168754268	168.28825529761406	654.2296218567301	691.0104524234548	1985.9027981809272	395.71622835289344	56	1	10	10	73	20
669030000	-46933.93808629265	-45376.433814926735	-1557.5042713659127	-45376.433814926735	437.9538517272389	0.4063291096991485	0.7252661782604408	0.03647558478589696	0.379970755003255	0.06308071850789528	0.024475964012119128	0.04247039134757558	9.848846702830509E-5	1.1594293881451072	5.408598779527242E-5	4.06915272598989E-8	1.9308700915000643	-1210.8572815637142	78.30299459963693	55.014184739470146	87.86195523054603	528.530087267642	1769.7401982065185	309.91548295062677	41	10	6	23	72	18
669035000	-46953.36911449649	-45391.79642901648	-1561.5726854800077	-45391.79642901648	444.2383369651813	0.410150034652206	0.7252661782604408	0.03537425163382014	0.3691629633047863	0.06308071850789528	0.024475964012119128	0.042396015927546105	9.989740284670623E-5	1.276863583374966	5.443318530229246E-5	3.2123404385115155E-8	1.7153080170622033	-1214.7418864733206	73.74760088589684	100.05407603832964	256.722603279094	942.7982941461421	2568.638475996892	286.3023389951158	38	17	4	38	55	18
669040000	-46949.275145104904	-45393.07283137214	-1556.202313732765	-45393.07283137214	396.87960882890087	0.39791522439278115	0.6775582176641004	0.04261849717756506	0.3763575619751568	0.0531558340636331	0.021905152150454965	0.042396015927546105	1.0009937105088551E-4	1.2837632520918985	5.691220661113725E-5	5.2472195474092004E-8	2.0427660488727355	-1200.3218318231807	63.19337847481739	74.53786000464545	525.137109879207	931.3261285238149	2191.400058641985	395.9872276889851	27	31	1	41	54	16
669045000	-46955.142713530535	-45396.36025685229	-1558.7824566782438	-45396.36025685229	381.1821000328388	0.4107870688235366	0.6775582176641004	0.034356890897241484	0.3551957389106758	0.05563432066836144	0.021905152150454965	0.042396015927546105	9.47909952628702E-5	1.1650678194381865	5.640665908469292E-5	3.2536151570226504E-8	1.782194992687655	-1199.7736336590742	103.25341396370716	75.40872383571183	290.43459677954814	1289.2703182112148	1901.1714084518485	127.34633041400787	20	36	9	37	54	14
669050000	-46980.268888273764	-45402.39929487938	-1577.8695933943793	-45402.39929487938	358.32223417916174	0.42990892971868866	0.8514623512072326	0.04007823486471661	0.37862732157355283	0.05753626449966084	0.024288207493031084	0.03763951884683989	9.696493594205589E-5	1.154796059866721	5.891838437279305E-5	1.799759582058772E-8	1.305244691943877	-1197.311792732408	152.2584506880006	68.67618774763554	255.9750221923861	970.3659630591143	1679.142889239946	139.53444461901304	5	49	4	45	52	15
669055000	-46940.72673389551	-45388.79486946298	-1551.9318644325353	-45388.79486946298	370.84890412207375	0.42990892971868866	0.8514623512072326	0.04234644099853225	0.37862732157355283	0.05753626449966084	0.024288207493031084	0.03763951884683989	1.0466740228612281E-4	1.2376793637084418	6.049337008997782E-5	2.843522893578619E-8	1.5570334806332056	-1188.7119307058383	228.5795054630845	75.89308233085302	178.22869213536072	1089.5931445744072	2044.448594678426	172.75595864842157	3	47	8	44	53	15
669060000	-46929.0420249411	-45376.441832661694	-1552.6001922794117	-45376.441832661694	390.29013080385647	0.44892630294066627	0.8514623512072326	0.043175730386138464	0.3727984446197576	0.05753626449966084	0.024288207493031084	0.03763951884683989	9.750354296708903E-5	1.2421437228427548	5.808173510336312E-5	2.3440511195512295E-8	1.5675702913352816	-1195.9577400295407	87.8245792596503	51.818917405477265	426.1069179586681	1321.1803863807888	1266.620140975562	122.38902451133056	34	25	1	51	45	14
669065000	-46971.73423076027	-45395.5134792395	-1576.2207515207704	-45395.5134792395	380.91595701781137	0.4333119252469423	0.8514623512072326	0.040664953786035046	0.3727984446197576	0.06371666416570675	0.02278877047450799	0.03763951884683989	9.838375293891805E-5	1.2314035303986037	5.951153155130646E-5	3.434177955252967E-8	1.696385595856729	-1185.5827277106694	64.13814176181201	61.482309748637874	145.49959433693277	1457.6408983666229	1199.5705335214695	190.6898346913775	32	24	4	33	61	16
669070000	-46959.96152375587	-45399.97186921949	-1559.9896545363797	-45399.97186921949	402.572492870585	0.45866726991239565	0.9807604017354871	0.040664953786035046	0.3727984446197576	0.06371666416570675	0.02278877047450799	0.03888604923018372	1.0029413588573349E-4	1.2610456515266362	5.608861228286709E-5	4.7275587031762746E-8	1.961029313118473	-1192.1757360804036	48.67924271115	73.41767037160804	318.50720947010046	980.3335541803882	1568.5253610241214	278.22455825139156	31	26	3	33	62	15
669075000	-46974.799393140536	-45403.67147976009	-1571.1279133804524	-45403.67147976009	363.78018603065215	0.4805846077743693	0.9807604017354871	0.040664953786035046	0.3727984446197576	0.062083619734363965	0.02278877047450799	0.049521731297300614	9.583907684571125E-5	1.164542519841483	5.5759970338942144E-5	3.5602790253605354E-8	1.8342043305723599	-1193.9407845473975	72.27971219008963	86.05398365464269	326.18090443448807	1193.4634293395377	1728.7012703687042	128.70398702362263	37	20	1	38	62	12
669080000	-46965.23395021414	-45409.24255293442	-1555.9913972797192	-45409.24255293442	415.40074158778725	0.4722766150800712	1.0028720171985428	0.03628872524364899	0.3727984446197576	0.05398712076833021	0.02389536532211301	0.049521731297300614	9.99912402404225E-5	1.2096436729140283	5.536676472000286E-5	4.281612502375421E-8	2.014790089644487	-1198.105150143168	77.70637842409415	201.9064718666471	366.85507073142406	1261.9781154324687	1745.29203483966	138.73287140709297	57	2	4	34	59	14
669085000	-46947.85511448361	-45409.94572322593	-1537.9093912576777	-45409.94572322593	473.74460136350353	0.4722766150800712	1.0028720171985428	0.03608151347088793	0.3727984446197576	0.05190757579901167	0.02389536532211301	0.035138807702188524	9.817909526000488E-5	1.2413174727842409	5.531942854107576E-5	7.476476987923271E-8	2.66403534335346	-1204.6252625928278	69.0510169126852	100.87093398101082	354.48224889216186	1225.1193904025317	1643.992190302996	230.63377854728273	56	2	3	39	57	13
669090000	-46942.44123016908	-45398.7208863486	-1543.7203438204847	-45398.7208863486	438.3760499813058	0.4722766150800712	1.0028720171985428	0.038289502479393826	0.3727984446197576	0.05190757579901167	0.02375634797002192	0.0405780184590492	1.0056177393890798E-4	1.2086141752919244	5.5391586133700256E-5	6.453272896537566E-8	2.3637406768088054	-1196.5349199113516	66.56557108815876	354.56346128809054	688.7899177831883	1339.5811055002778	1741.0074973188373	188.6741012464085	57	8	12	30	51	12
669095000	-46946.17608841462	-45391.89813082312	-1554.2779575914965	-45391.89813082312	461.8139933482399	0.4722766150800712	1.0028720171985428	0.03598330992632933	0.3726904223875015	0.05190757579901167	0.02375634797002192	0.0405780184590492	1.0027460890860138E-4	1.3130460204750807	5.6265892704502175E-5	7.563269817081043E-8	2.4935425414581203	-1207.0552014633868	144.39410475700362	486.35941367497327	524.0661538201826	1558.8890530926813	1377.0936751377317	120.46015426148794	58	5	8	34	52	13
669100000	-46934.80494761388	-45377.90893546631	-1556.8960121475664	-45377.90893546631	370.308299425419	0.4722766150800712	1.0028720171985428	0.03598330992632933	0.368868240677008	0.061648933562082626	0.02375634797002192	0.038647886056083665	9.608464039586932E-5	1.2311927434400385	5.628040258869152E-5	3.075036596654775E-7	4.426037257012198	-1186.1782015332474	65.44737276668032	160.3916345844868	563.1151742928286	1484.6325049708707	1146.7159440548983	246.11353192022722	56	3	21	68	12	10
669105000	-46945.59282552044	-45393.73187512727	-1551.8609503931755	-45393.73187512727	385.5319862695375	0.4722766150800712	1.0028720171985428	0.04354878447625569	0.3763568227689051	0.061648933562082626	0.02375634797002192	0.045318241061925287	9.810808223462628E-5	1.301764146104798	5.7214116554254304E-5	2.435319278240144E-7	4.128738810210441	-1192.0372575176586	63.197660552597284	199.92368205593627	813.8862519491694	2013.0584614441343	363.1446637226971	122.85322873065127	54	2	42	56	13	3
669110000	-46956.77632955451	-45409.219830022565	-1547.556499531945	-45409.219830022565	411.0139196022368	0.4722766150800712	1.0367047657663684	0.04354878447625569	0.36872311349285963	0.05695673860206946	0.021994931633029863	0.04540127806290706	1.0042440751713771E-4	1.2167518443864473	5.885213889643462E-5	9.236857732018252E-8	2.7293842341414782	-1199.447011630209	84.43525625337898	186.59887108507797	755.3932515676881	1596.358753244721	1732.9475202090532	286.9723834458821	49	4	43	36	26	12
669115000	-46966.92943948934	-45399.22622094146	-1567.7032185478774	-45399.22622094146	380.11589695008297	0.43932594538167596	0.9395700854475887	0.03919818709726124	0.3852083613810124	0.05695673860206946	0.023513942855912153	0.04540127806290706	9.896583924917683E-5	1.194981936068931	5.7058016897381275E-5	3.8982700361386884E-7	4.682576114314239	-1195.6737488710799	67.427542767377	496.1146579573029	1217.5459898696618	1233.621842351734	1426.8510271311382	308.1773564422249	55	18	28	24	31	14
669120000	-46966.190895102474	-45396.31304456001	-1569.877850542461	-45396.31304456001	343.0937863306375	0.43932594538167596	0.7891230362511029	0.038130074092310444	0.3852083613810124	0.05980857392978766	0.025312990329526	0.039728691166393264	9.682848115208388E-5	1.172601629632701	5.942219708948601E-5	7.22099628365561E-8	2.3966477989991106	-1192.4539481641139	75.65440768646363	598.0105603790369	797.3498028129169	1474.2891492767196	994.3874642896928	342.5617463534565	58	22	6	39	35	10
669125000	-46962.65805291855	-45392.35702195468	-1570.3010309638669	-45392.35702195468	310.08471436007994	0.4044986748448782	0.7891230362511029	0.036335225084227325	0.3446843975697216	0.05850965185087299	0.024035692640453563	0.039728691166393264	9.650259452705345E-5	1.2313920557864462	6.06936873729434E-5	4.9572599688854763E-8	2.0122491970038667	-1186.2813150906698	61.71397129742373	660.4127893669769	1654.1790845571427	1378.4133595875726	384.9511927926944	111.805901293687	59	22	12	63	1	13
669130000	-46941.239071707496	-45390.63966853048	-1550.5994031770153	-45390.63966853048	324.2954797795732	0.4044986748448782	0.7891230362511029	0.0369375626090725	0.3446843975697216	0.04879779149843383	0.024035692640453563	0.03534259513303968	1.0248584247539376E-4	1.2356979994272232	6.332425927837334E-5	3.2212155664271154E-8	1.6420283365390262	-1186.613169783983	81.94775394956706	99.71704105873694	685.456338366155	1330.560043057041	1063.0082746262137	27.385466593651646	57	2	23	49	34	5
669135000	-46954.56608614543	-45399.850576624114	-1554.7155095213195	-45399.850576624114	319.6657776323558	0.4048350066694657	0.7891230362511029	0.0369375626090725	0.33843341121243026	0.04879779149843383	0.02004613016771255	0.0385749842886464	9.387564614058502E-5	1.128593690090939	5.9749670171330255E-5	4.756455879313785E-8	2.050660499635396	-1187.6312017095272	66.2505905890932	160.27759837037246	454.7454834653124	2339.700958409533	1642.456766109123	158.74462619588982	54	3	24	58	25	6
669140000	-46981.26248258036	-45404.54419910002	-1576.7182834803418	-45404.54419910002	344.99706953362386	0.4221195572377325	0.7638283354187788	0.04043680462073196	0.35471874801628783	0.04879779149843383	0.023343140684495195	0.04551140614948291	1.0175510026155899E-4	1.1944505838543165	5.9198732033582194E-5	1.2575184822707662E-7	2.8638795231685794	-1207.9888878741515	94.92056990546646	167.87667488378133	469.9190773451671	1497.5022592209095	1609.8131142804916	130.62802996217957	49	4	25	51	30	11
669145000	-46961.028929049295	-45399.835395196475	-1561.1935338528215	-45399.835395196475	375.56232602261366	0.4221195572377325	0.8363103400991446	0.04043680462073196	0.35302906240828835	0.04879779149843383	0.02159672328345908	0.03639211039365682	9.417767245436411E-5	1.2035294541203125	5.428503912829977E-5	4.3705297910818676E-8	2.098078137691993	-1211.9074255157193	61.16660157601466	145.74568081433063	600.5308021273435	1581.972328276804	843.5047325570232	270.2970093600939	51	2	19	73	16	9
669150000	-46953.49329993687	-45386.02185130518	-1567.4714486316864	-45386.02185130518	356.9735281820622	0.4221195572377325	0.807409164571859	0.04043680462073196	0.3681131270609617	0.05615289063217169	0.022267426086007083	0.03639211039365682	9.478266068002242E-5	1.2359343946141954	5.503772186535576E-5	4.0865106249037497E-8	2.0684014836277966	-1219.1221403768545	74.4596492845721	119.15030959719277	595.2128320474238	1755.786630751447	754.7354242363151	24.170343207135947	45	5	37	61	20	2
669155000	-46972.13991089136	-45391.68391838013	-1580.4559925112305	-45391.68391838013	382.2832584954271	0.4221195572377325	0.8308464877872981	0.038248416193028344	0.3508655813219819	0.051703389319777845	0.022267426086007083	0.03675404288377919	9.925796739254018E-5	1.232241349574839	5.740222762517743E-5	2.2386106898221617E-8	1.5697025475297202	-1230.5436457236026	133.16592194499148	391.86601071610556	728.7326087310213	1771.5133823565138	612.5689576997626	101.63607108126453	55	4	34	69	4	4
669160000	-46965.159492986284	-45404.3051408517	-1560.8543521345864	-45404.3051408517	378.3520555007035	0.4221195572377325	0.8308464877872981	0.04079628221503592	0.3508655813219819	0.05681705887127434	0.022267426086007083	0.03675404288377919	9.916800752022616E-5	1.3124813857389495	5.308679072567771E-5	4.17895767505337E-8	2.05699787113877	-1228.9476732741032	117.48300822637714	237.18256970687412	396.9776322963549	1787.1332510618035	2211.9796695779323	253.96941198482807	54	1	21	82	4	8
669165000	-46959.29277442621	-45398.200374779386	-1561.0923996468282	-45398.200374779386	382.68911434187925	0.39598990658972094	0.7465074485178762	0.04079628221503592	0.3413015180019334	0.05047602194357618	0.022267426086007083	0.03675404288377919	1.029044885948734E-4	1.3122723964262757	5.518752444597957E-5	2.9638721473197784E-8	1.7007404182709713	-1218.4777254059388	105.24407276593617	177.3755838016256	426.1978833808388	1737.5962841790072	456.100529188266	14.464471281603752	56	3	19	79	11	2
669170000	-46938.727799802255	-45388.577388433856	-1550.1504113683961	-45388.577388433856	373.30596741828583	0.39598990658972094	0.6584369999170498	0.038836684462078906	0.3413015180019334	0.05047602194357618	0.022267426086007083	0.04279153833002646	9.73615256086372E-5	1.3271646281996705	5.433773286905889E-5	2.687411570778345E-8	1.6848114952452842	-1210.3282043795189	102.5916241883066	261.3553111934141	476.50503130014386	1383.3836213535194	352.78237986969214	35.06824792806267	59	4	15	79	10	3
669175000	-46942.157265234244	-45391.325606622144	-1550.831658612098	-45391.325606622144	400.54220803365683	0.39598990658972094	0.6584369999170498	0.02980180744106237	0.3413015180019334	0.05573997423447362	0.022267426086007083	0.03830970275689545	9.930938646887647E-5	1.2372226197371088	5.4711998576953905E-5	3.366989365552045E-8	1.8054757514491881	-1214.692496490171	128.83260540326157	216.2754919490977	412.55537769240505	1588.779045008264	381.09515417752317	42.78890353492517	51	10	9	86	9	5
669180000	-46992.95672828801	-45425.22769117286	-1567.7290371151498	-45425.22769117286	395.9214126941648	0.36542477698694453	0.6265882490650531	0.029504164493806894	0.3413015180019334	0.05573997423447362	0.022267426086007083	0.03739460338901154	1.0036363704146593E-4	1.2396573946065388	5.72370230814182E-5	2.7836069712760832E-8	1.6261888452572741	-1221.547445111875	101.33804104243558	177.7072444967548	886.9289429651043	1238.0717676053812	339.6659945793826	138.16438407654763	54	11	6	89	2	8
669185000	-47002.242765635994	-45414.59609211831	-1587.646673517689	-45414.59609211831	415.6071545142812	0.36542477698694453	0.6265882490650531	0.03609583974469214	0.3300960213886822	0.05573997423447362	0.01944765677030584	0.03739460338901154	9.336886127620356E-5	1.2348251266075965	5.410836310437694E-5	4.362505351161132E-8	1.8836081041144517	-1208.072289172498	100.23759825426238	402.7900794819985	1143.7634503026918	1589.356347205211	90.31549556765549	242.57607469468945	57	10	14	78	3	8
669190000	-46990.25085714813	-45416.90007364045	-1573.3507835076794	-45416.90007364045	429.6152974338217	0.36542477698694453	0.6715996940725218	0.03609583974469214	0.3373162721757804	0.05416187870961038	0.01944765677030584	0.03739460338901154	9.861862844872117E-5	1.3028749790713912	5.59919684616059E-5	3.518088524678272E-8	1.7331429667267646	-1207.2362553961889	108.61946998611647	379.1590295050447	753.2510901360528	1396.1443862605224	87.75150994639002	131.71420671351038	56	6	19	78	10	1
669195000	-46977.096771888166	-45409.70179931067	-1567.3949725774935	-45409.70179931067	410.20854529238244	0.37166576754732344	0.7007750938018357	0.039905061832667246	0.35247252700602916	0.052689501135973316	0.02264158933860408	0.043986997469304796	1.0153469400368745E-4	1.19399834141476	5.6890858443717226E-5	2.547840434842994E-8	1.6515417931188188	-1223.4566699053698	106.62045204691343	320.7696246241597	935.1960260044098	1315.3151706499368	287.9714133209995	181.48502231078825	56	1	16	87	4	6
669200000	-46982.17796989238	-45412.6239677536	-1569.5540021387776	-45412.6239677536	435.89289141363565	0.3895665123523534	0.6362175041456043	0.0348310539918269	0.35247252700602916	0.052689501135973316	0.018314299075775472	0.04043278321053632	9.65910034361884E-5	1.2246089319893756	5.594770098800453E-5	2.4630921655101643E-8	1.691302750105278	-1224.011556075332	114.0540603117005	41.2850791559973	362.83056193927956	1499.194161850128	1976.8910904381996	115.09990293115695	45	7	17	87	7	7
669205000	-46982.27191926231	-45405.78595064281	-1576.4859686195027	-45405.78595064281	435.2354157715095	0.37678894963420795	0.6362175041456043	0.04379403936877481	0.35247252700602916	0.049579891296737455	0.021171439428862057	0.040262041820351493	9.590034528720384E-5	1.230820378117263	5.45754453369033E-5	2.8424989781391363E-8	1.7188061816511186	-1229.7319369335999	155.07555033830099	266.6663193107549	456.46406112240857	1894.3840103799805	654.4392928705156	69.16304045939371	49	16	7	86	5	7
669210000	-46982.96312925209	-45411.07812585469	-1571.885003397399	-45411.07812585469	391.00102048273186	0.3935496649932837	0.6362175041456043	0.04379403936877481	0.34717239000705824	0.04511937329447779	0.020894636502272572	0.03863670476307967	9.331769428915839E-5	1.2618992378012746	5.6888232980812446E-5	2.496501246161417E-8	1.684275944973467	-1219.372782427456	101.48216754366892	257.7387246080754	1400.3433202473461	1357.9135430829776	1484.8009501269896	87.42742384880293	50	19	84	7	2	8
669215000	-46975.43681010949	-45390.235620927706	-1585.2011891817785	-45390.235620927706	427.27825862688326	0.36187275928825174	0.6362175041456043	0.03898923703079799	0.3668458399101401	0.058715097923674256	0.022477681605977	0.04571598627376197	9.184821208524625E-5	1.2879062998949387	5.739834251512728E-5	4.59083076334785E-8	2.019510470529153	-1204.1935702513183	85.63641930463034	520.7934907186116	1131.4331600934884	1128.9588717139836	337.3573213388163	68.34529328705139	59	12	80	10	5	4
669220000	-46968.67197784298	-45400.894602106404	-1567.7773757365821	-45400.894602106404	396.18346329583113	0.3717099716854701	0.5869676535779691	0.03898923703079799	0.35083314723278886	0.058715097923674256	0.022477681605977	0.04571598627376197	9.312899066441252E-5	1.1537136325241089	5.906550218270889E-5	4.1267271103259125E-8	2.0946106530204385	-1216.387000800035	109.80763190079051	730.1086656216938	1295.9121592605075	1366.6621267330395	805.1322932603598	79.45095384227773	59	17	38	41	7	8
669225000	-46977.90032152894	-45403.46670560661	-1574.4336159223335	-45403.46670560661	404.4696734709772	0.3513706143560073	0.5869676535779691	0.03898923703079799	0.3535497621486215	0.05603689516169229	0.022477681605977	0.04100117591764955	9.126864869459754E-5	1.2506213365704097	5.520993571687703E-5	1.9344410645416593E-8	1.5375439110768985	-1221.6765046412957	115.12468652767718	675.1717807834411	929.7331529365928	1694.873670563243	707.2508996432304	214.33101067170057	58	15	12	67	9	9
669230000	-46951.36845036278	-45401.21811376366	-1550.1503365991261	-45401.21811376366	460.1917018195243	0.3573667765486299	0.6679016024277681	0.03764277895005533	0.3535497621486215	0.0552626296100561	0.019879686637724967	0.04260648737934807	9.47449974807222E-5	1.154490017999354	5.68712367102552E-5	3.039416370530985E-8	1.8322070753163062	-1208.8114681982338	86.97428941420938	517.5957037769488	1032.595380166276	1384.1852444706622	217.48420641257127	115.03859838401233	54	22	35	50	6	3
669235000	-46946.69662590712	-45395.75625004207	-1550.9403758650535	-45395.75625004207	440.4723155938292	0.3573667765486299	0.58931949819002	0.03764277895005533	0.32643329930286075	0.052376556132225055	0.019879686637724967	0.04260648737934807	9.647825251388501E-5	1.1697481485191124	5.7322234847682626E-5	2.3588333778956277E-8	1.6252304502262123	-1213.3378552033137	94.06874555124988	325.34343265296417	1191.983451669963	1586.2932048169698	1031.364895854156	180.2061247929871	54	3	16	78	11	8
669240000	-46959.0216581626	-45405.32059667226	-1553.7010614903375	-45405.32059667226	467.4546241756809	0.37015182017513737	0.58931949819002	0.037570353813883704	0.34866726241016227	0.052376556132225055	0.018241483437890553	0.04182170575625129	1.0160336850340963E-4	1.2292883845193405	5.59658089419286E-5	3.637967997839678E-8	1.8426322045749097	-1215.931951631951	83.54762180481148	99.35166035707759	355.2030083687389	1636.949740009556	707.8828139503551	363.5530126350947	55	2	6	83	12	12
669245000	-46954.924501259986	-45396.392735369474	-1558.5317658905094	-45396.392735369474	408.76687712960995	0.33791295693925916	0.58931949819002	0.037570353813883704	0.34866726241016227	0.058337505544043274	0.017816326846207448	0.04182170575625129	9.864150726863681E-5	1.2855243177664728	5.574200320223526E-5	3.562592869200748E-8	1.7734032220706624	-1198.9809086474293	87.98486787808197	244.66073994102857	328.35023569219857	1183.8838053809486	1394.8854770129503	188.72383519700594	60	1	3	71	23	12
669250000	-46929.01658717319	-45394.299521255605	-1534.717065917583	-45394.299521255605	422.1192025284804	0.3487864440369275	0.58931949819002	0.03592275300300976	0.348533133472616	0.05028256255008981	0.017816326846207448	0.04000359111652141	1.0571412578480051E-4	1.1925233659181642	5.960410062931059E-5	2.409278859757134E-8	1.5403640756134283	-1202.7238104819496	81.32029895395188	369.1895689101083	684.0104100268179	1425.0109050026033	950.0795547147492	120.46464578358979	59	6	4	67	24	10
669255000	-46966.402408156195	-45392.82696402055	-1573.5754441356441	-45392.82696402055	429.5083752229021	0.39333814849555965	0.6750923776102553	0.03592275300300976	0.346590909061825	0.05743265631488061	0.022007547316779806	0.04118392553639312	9.958606264739979E-5	1.2833038716967164	5.9070277457993316E-5	4.167508907153735E-8	1.9380131807501844	-1217.854001167799	101.0002260446995	251.24590720357108	1059.043293209867	1248.61907953242	1607.711713870382	702.6922519051832	61	4	13	40	36	16
669260000	-46988.807409978384	-45410.11374018895	-1578.6936697894337	-45410.11374018895	430.3081236895956	0.39920273438871146	0.6750923776102553	0.03918789596718955	0.3474440964830439	0.0537444350917781	0.019337529041135223	0.03775767884072356	9.761420686889203E-5	1.216368515496583	5.890030483038534E-5	4.155033282403257E-8	1.9379245283330486	-1215.854830456272	81.04525661524549	293.02588658149597	1213.982181955088	1880.4858331487567	1249.7836837748202	260.86915734465464	58	2	27	52	22	9
669265000	-46975.11749078591	-45411.1340324268	-1563.9834583591073	-45411.1340324268	426.09391244373086	0.39920273438871146	0.6750923776102553	0.03918789596718955	0.3730434884479341	0.05203212717236178	0.021150883216843004	0.03926258019760652	9.610430493252232E-5	1.1955857007276784	5.646116251256146E-5	2.709432365044465E-8	1.6994343419697215	-1212.0053817210567	103.34581777276863	238.76695227958473	873.1485837494745	1538.5989465335367	931.814515604002	77.51114682547745	58	5	8	64	33	2
669270000	-46969.05179721327	-45408.58289589609	-1560.468901317183	-45408.58289589609	423.20586684372967	0.39920273438871146	0.6972860039587229	0.03684419821239119	0.35832180241159745	0.05203212717236178	0.019159585668598916	0.03926258019760652	9.388620008200862E-5	1.25720051700276	5.575550086421892E-5	1.7722707034610288E-8	1.4549886107023682	-1211.2981265211479	80.06473580651912	110.46504885782628	394.51597614128053	1642.386186180397	676.3898948610491	61.637877901909285	50	4	12	76	25	3
669275000	-46991.88300433363	-45410.902835763925	-1580.9801685697025	-45410.902835763925	449.321648837431	0.39948166080223707	0.6972860039587229	0.03684419821239119	0.35832180241159745	0.056218128140274236	0.01906700623548062	0.03732362628436846	9.275969198811107E-5	1.228102904236266	5.6344343004509766E-5	3.076891780244504E-8	1.7788018275941255	-1208.9103763666028	77.05326264015402	87.25980959095574	235.40350043787035	1659.5222129709498	1082.4808561857249	196.83578216636354	31	24	8	67	32	8
669280000	-46984.36692214558	-45410.05953480061	-1574.3073873449705	-45410.05953480061	478.4051419824556	0.39948166080223707	0.6972860039587229	0.036887211710088054	0.36376377379794406	0.06219772066142005	0.01906700623548062	0.03732362628436846	9.07495837486453E-5	1.2267471015155675	5.3236841236516214E-5	2.524630663168324E-8	1.6688515347901556	-1216.8681176560149	59.063571451852155	116.63237649555849	253.20800560901313	831.0598329805858	2109.5849190926024	620.9355077725464	43	7	14	35	41	30
669285000	-46993.27433890196	-45407.15772041458	-1586.1166184873784	-45407.15772041458	489.0203366380021	0.39810156001238717	0.7536232757066539	0.036887211710088054	0.36376377379794406	0.06219772066142005	0.018822159299721534	0.03732362628436846	8.720985455402358E-5	1.1871925220202721	4.9967137434447196E-5	1.3813458262393099E-8	1.3796303785705217	-1232.7502248690314	72.54636923041842	218.69798732740654	365.9348568492876	1286.3487559209584	2484.909523877252	413.8269944299481	52	8	5	28	58	19
669290000	-46999.641356885535	-45416.47995357542	-1583.1614033101116	-45416.47995357542	508.44113938623485	0.39489420946666354	0.7185291007597806	0.03283601395689405	0.3331177835176476	0.054331876106567194	0.018822159299721534	0.03732362628436846	8.935525513468963E-5	1.1731580070416037	5.074679436213578E-5	2.3886732488114797E-8	1.6901269593222477	-1223.9949080964248	70.10250569715947	172.78543577560163	863.6822832269747	729.5983976702256	2071.9997602981293	317.1176818147898	49	6	40	3	52	20
669295000	-46982.374317865746	-45397.50639386364	-1584.8679240021104	-45397.50639386364	614.3987014554131	0.39489420946666354	0.7461410608063724	0.044132636091312724	0.33910982483010266	0.054331876106567194	0.024712526414732146	0.04362426651002535	8.515254515250448E-5	1.188505812952417	4.571134108672773E-5	1.3040477798546554E-8	1.4640591384927866	-1250.4183141361038	92.0291553695582	172.89983064512148	842.6847826762229	1297.0194545156387	3167.5855725483357	772.4182231697988	48	7	24	14	49	28
669300000	-46996.73855613613	-45422.887864137745	-1573.850691998387	-45422.887864137745	511.51106392728866	0.39489420946666354	0.760176498916059	0.02974553689975281	0.3850265919454259	0.05372283507616538	0.019899018305954582	0.039033022495222926	8.76781093375562E-5	1.2086356581901911	4.7737256456195554E-5	2.4557466303706187E-8	1.9719753332240717	-1259.2339891359165	112.42019224285247	196.54443018195005	652.0408770327125	1910.414713981408	1853.286987443956	697.270429539975	45	9	25	35	25	31
669305000	-46984.02713922128	-45426.595123839856	-1557.432015381424	-45426.595123839856	502.8925109196452	0.39489420946666354	0.760176498916059	0.033655060338077365	0.3850265919454259	0.05372283507616538	0.024644832672551933	0.039033022495222926	9.061378933185473E-5	1.186692381686199	4.898896611481966E-5	1.2201073327968674E-8	1.409193623846294	-1243.109879521913	97.19790891491218	472.7265926971725	1032.2072168610634	2214.6521287193996	1390.966132486539	420.0520020352791	54	7	30	49	13	17
669310000	-46976.29904459166	-45410.226465647014	-1566.0725789446421	-45410.226465647014	519.5917219108285	0.40861455842827676	0.7558218104661814	0.04241408692425387	0.368741263300225	0.053981557879841865	0.019085649245789715	0.043612342397808174	9.012590930296646E-5	1.1898002209282594	5.066168633217498E-5	2.3812128736576297E-8	1.8485901037542196	-1238.927830474019	101.99680794816115	206.23589452191777	1189.5369519990313	1846.1655807149114	1641.986418006357	143.25714609445208	55	2	36	53	11	13
669315000	-47018.340343790325	-45429.61590704451	-1588.724436745816	-45429.61590704451	517.755208556692	0.40861455842827676	0.7558218104661814	0.035935454438982634	0.368741263300225	0.053654682221792524	0.02115024257946053	0.044841790899753334	9.200344936182505E-5	1.1799525833056819	5.1303237303823686E-5	1.4197691159651683E-8	1.3975912713930754	-1249.6187441374018	115.29856735900401	749.9478992332101	1941.1192667775365	1800.0197694651067	194.35619479084878	270.0427209935741	55	7	10	86	8	4
669320000	-46983.652017745815	-45412.14563282115	-1571.5063849246676	-45412.14563282115	500.8393578549398	0.40861455842827676	0.7587966383458364	0.039329211707200384	0.368741263300225	0.061072430721668826	0.02148494740259021	0.044841790899753334	8.795531765564894E-5	1.2265852530183428	4.868959227597912E-5	5.864632791971362E-8	2.6917902617415725	-1240.8176531700465	105.69111452036627	538.860094183744	659.8142253781978	2340.2041795781483	390.5418986773107	333.2117007235343	55	16	1	79	7	12
669325000	-46960.719617301285	-45405.265408171865	-1555.4542091294234	-45405.265408171865	490.64100718501965	0.40861455842827676	0.7619206663826689	0.039329211707200384	0.368741263300225	0.0544286565418124	0.02253162844115611	0.044698581623341366	8.928305437216484E-5	1.213085652188956	5.1291974499207194E-5	1.3975029129295644E-8	1.4683190178672982	-1230.3178600975843	96.81775345264457	739.0448047113878	718.5013948358433	1906.789509353121	1603.4450419449877	839.9626121661986	55	11	12	73	3	16
669330000	-46980.60266599231	-45420.9164289864	-1559.6862370059087	-45420.9164289864	467.0446637379592	0.43870335021343637	0.7619206663826689	0.039329211707200384	0.37917413147417356	0.0544286565418124	0.019914621494602113	0.044698581623341366	9.030145591057386E-5	1.200003362692599	5.370358890811519E-5	2.1824663558264758E-8	1.7484582364469965	-1236.6052602563418	106.92565880981792	279.27503269069126	1170.608501149487	1605.480313375811	1514.4937854704972	224.65585227909523	51	7	18	43	41	10
669335000	-46994.23832134585	-45419.59549962507	-1574.6428217207774	-45419.59549962507	475.5415307788246	0.4387343421738782	0.7619206663826689	0.03474360069574304	0.36446507715691573	0.05686871208090542	0.019914621494602113	0.041954398849458244	8.703607890537103E-5	1.217254250063293	5.274921540854313E-5	1.5883038289043756E-8	1.488144133617643	-1232.1485123023313	138.178769598348	122.50169527675949	489.8226357486993	1555.7716544496477	1401.0373082234366	258.9440516586474	45	7	22	33	53	10
669340000	-47010.49025364671	-45417.35243461132	-1593.1378190353953	-45417.35243461132	427.87469074329755	0.43979653056062623	0.7906919756953282	0.03474360069574304	0.35299533123896637	0.05686871208090542	0.019914621494602113	0.03866746862410469	8.974372374007415E-5	1.216931433728358	5.407972479833173E-5	2.3814659743146963E-8	1.617084031446294	-1219.1858713932377	101.5003791551108	106.27996663033596	511.37121014491953	1427.6613172704974	1826.876831874122	167.57987039238213	44	9	28	30	47	12
669345000	-46987.08381275651	-45388.92248223925	-1598.1613305172586	-45388.92248223925	434.8326985895355	0.4474783963317387	0.8725408235822674	0.03819805401936334	0.32175195736534756	0.04933873406687479	0.019914621494602113	0.03897693340818441	9.133332775203968E-5	1.1663861279298158	5.6240308972609166E-5	2.0339526263811214E-8	1.5296544419690772	-1238.5161220788639	104.84445574172014	309.1265686720558	364.6164922773301	1330.891778284302	1355.4782815998378	369.07923655781116	47	15	5	80	8	15
669350000	-46964.39888336479	-45388.37170361978	-1576.0271797450143	-45388.37170361978	451.2015000653596	0.425980892413366	0.8725408235822674	0.03819805401936334	0.3475426719068553	0.05818194445282579	0.025834589848533665	0.04589916361809625	8.452337251570306E-5	1.2382830415164126	5.27616278971348E-5	1.3524620936815693E-8	1.3771812243648012	-1220.6606290802977	102.86690085376121	317.9989564762463	406.19068964952316	1625.4736643718009	293.27684569552446	121.12788999001607	43	23	13	75	10	6
669355000	-46988.245366747105	-45392.851335330284	-1595.3940314168192	-45392.851335330284	414.23342896282423	0.46565434654915355	0.8725408235822674	0.043390890051781414	0.35443741020647174	0.06122510978290485	0.025834589848533665	0.04536135855849679	9.18639579077805E-5	1.3159520739187764	5.628335495670469E-5	2.1855623503389023E-8	1.5330164425849486	-1225.5397918865701	74.7966667284528	276.307878755934	816.2618109075329	1470.8566454166582	420.24690321220413	228.79547620612	42	25	10	81	8	4
669360000	-46945.871100129	-45385.583957266725	-1560.287142862275	-45385.583957266725	473.1746512075223	0.41913882700433436	0.7156616033725082	0.03408888568768086	0.35443741020647174	0.06122510978290485	0.025834589848533665	0.03669300036605944	9.041823028179254E-5	1.268347905971313	5.35355962916895E-5	1.3330183677244609E-8	1.4142076085391648	-1229.1269790428307	82.22074047087355	247.10732662197375	539.5863667525894	1535.6685722612845	260.38504902293363	77.15504178090455	36	14	25	82	9	4
669365000	-46965.99850157033	-45426.72884573471	-1539.2696558356179	-45426.72884573471	505.1003353296373	0.41913882700433436	0.7156616033725082	0.03408888568768086	0.36384377767925846	0.051191677635178255	0.025264601241817064	0.03669300036605944	9.180241207571684E-5	1.2706871366452797	5.0924239355105305E-5	1.5090591140508924E-8	1.5267868418934256	-1230.7007204278887	61.61962502229895	193.19643097137072	505.25119992319213	1504.3221479900294	363.0248997015513	210.17548983871075	33	15	31	81	5	5
669370000	-46956.014318001464	-45404.58709179911	-1551.4272262023503	-45404.58709179911	501.00527509367134	0.39706581152099246	0.7015545569102651	0.04106747136565635	0.36384377767925846	0.06384736556784591	0.026242663413217012	0.042504774920823746	9.233953738843822E-5	1.257203239784841	5.073467948587038E-5	1.4946760538498246E-8	1.4616907420599374	-1225.7884237288208	69.2871908158397	181.1362474044655	547.0945172668221	1341.6507892445861	261.2866939527347	297.982668772655	35	13	34	79	6	3
669375000	-46938.91652028176	-45380.28748906766	-1558.6290312140975	-45380.28748906766	620.5609643957127	0.39028857824694935	0.6410104695251535	0.033204175078115926	0.36391388108791667	0.058724678948047886	0.02229780313708162	0.042504774920823746	9.013030267309013E-5	1.164062617264742	4.984318951093738E-5	1.523068492218258E-8	1.485557231465552	-1230.8507403902472	122.62408034561213	231.7181780775818	505.44734621061974	1446.5520814471658	1128.856321713562	138.29756692251024	40	15	31	75	2	7
669380000	-46944.00451357413	-45387.47803851617	-1556.526475057958	-45387.47803851617	498.02335811176187	0.39028857824694935	0.6340081037412676	0.04114387735942447	0.36391388108791667	0.058724678948047886	0.02229780313708162	0.04462027528246978	9.210174539032104E-5	1.2261775642297046	5.362644036602535E-5	2.338156461911459E-8	1.676868058420648	-1219.5870024966628	76.75637817867299	158.21550282348653	447.63449586946194	1693.5629741340751	799.1342753841433	58.11359394084001	39	13	27	82	1	8
669385000	-46961.39608896614	-45405.3952580213	-1556.0008309448422	-45405.3952580213	417.68650272022074	0.39028857824694935	0.7371361396569325	0.03323635924628926	0.37751725221014687	0.058724678948047886	0.02229780313708162	0.03692302716054496	9.267861029277316E-5	1.2350343144213007	5.229833083014169E-5	2.246020531307475E-8	1.609660592084114	-1214.8646317964838	80.29804085289085	213.59261002930992	581.3659264155995	1425.9985015729046	659.1625350789825	115.40246916806194	41	12	28	75	4	10
669390000	-46958.621405654936	-45403.9891394454	-1554.6322662095313	-45403.9891394454	469.3784166778096	0.42290388137290247	0.7190082694779164	0.03323635924628926	0.34364978411167096	0.05414641228076233	0.02229780313708162	0.03692302716054496	9.534819749748229E-5	1.1727271318895882	5.1469137436558314E-5	2.7733113607531593E-8	1.7993631050129315	-1214.2786003785143	61.73179543307657	142.27098259233475	465.21580478971003	1967.4673157041225	1289.939681510876	212.0384083869275	50	2	29	50	26	13
669395000	-47000.70628660119	-45419.351053564875	-1581.3552330363138	-45419.351053564875	469.76018875231694	0.38771079058360874	0.7190082694779164	0.03323635924628926	0.35874270973774414	0.04797987998046872	0.02229780313708162	0.038385176848104476	9.29238974592264E-5	1.2152178443434773	5.0090363028403626E-5	2.2686534542670372E-8	1.6268158960429626	-1229.706167524203	89.951150528534	132.96432851800398	708.9199598207799	1354.7714164407912	1021.9806637285403	225.51117866851797	41	10	37	68	4	10
669400000	-47012.2659438486	-45421.805624475666	-1590.4603193729356	-45421.805624475666	494.4105504975512	0.40682371660526806	0.6620658315974923	0.03323635924628926	0.35874270973774414	0.05143777524370781	0.02712652702487791	0.036528939912609075	9.59822029120829E-5	1.1567402626111347	5.150003552150676E-5	2.6307308732343853E-8	1.5808835708981355	-1227.3850419722621	83.58944493756756	334.78949845959886	729.3483282126459	1624.0142938697275	270.4248926633746	88.47033088781632	50	2	41	64	9	4
669405000	-47014.18305782485	-45422.07604674437	-1592.1070110804797	-45422.07604674437	487.7413549561714	0.39463695011306293	0.7565077027414271	0.046958281188930896	0.3750914764494946	0.0537638053489472	0.027673274132294985	0.036528939912609075	8.967103244675224E-5	1.1623016127674606	5.031130930390074E-5	2.901175028509961E-8	1.6958333740411204	-1218.2750054834767	82.02024857783933	174.025423610158	875.8813609363903	1674.921461894872	451.18787809755645	53.47710073696157	47	3	55	50	9	6
669410000	-47021.92117654137	-45418.72913575885	-1603.1920407825264	-45418.72913575885	457.28712616535705	0.39463695011306293	0.7731018139365582	0.029982554423062725	0.34553871440984485	0.0537638053489472	0.02319864359715053	0.046510686671281755	8.856003617058731E-5	1.1669879890753874	4.96463026295958E-5	1.8898144038029918E-8	1.442364610622207	-1222.6754274968935	76.45078489486517	232.16221315008048	879.0415596399042	2308.2605364724063	731.5808448427106	267.2436483555433	46	7	54	47	8	8
669415000	-47019.29049286471	-45423.12766289006	-1596.1628299746487	-45423.12766289006	469.82781380860735	0.3649931512785166	0.6177000716067564	0.03921222713147436	0.3417027759630056	0.0537638053489472	0.02319864359715053	0.03600797809919362	8.957585135538044E-5	1.2377347424333003	4.986529976611432E-5	4.740305477926104E-8	2.0948096391350473	-1220.8775782322411	60.87748589325261	215.45039323028925	910.8869080255931	2081.979666296324	499.2567914200953	327.0914168967988	48	1	54	55	5	7
669420000	-47018.75662479618	-45413.954719816844	-1604.801904979337	-45413.954719816844	510.12122248989317	0.3887221895353547	0.6228457365928416	0.036356798430836265	0.3355630542425808	0.0537638053489472	0.02319864359715053	0.03600797809919362	9.133541892031168E-5	1.2765658375531457	4.908561680640167E-5	4.040353447769678E-8	1.9790192279087397	-1236.6292396850658	88.38668839336327	321.3974617201353	932.4047478964354	2138.1620978083897	340.17400090356614	186.43979048579666	48	6	48	55	5	8
669425000	-46970.53784708226	-45382.0434656179	-1588.4943814643595	-45382.0434656179	526.9842169017296	0.36886226169026914	0.6228457365928416	0.03518942557598713	0.34281120505410206	0.05310393871760473	0.024422648807533198	0.04652535350194974	9.287180367606663E-5	1.249873752798092	4.9396596683389004E-5	2.8539264761900455E-8	1.7650162317685072	-1236.6835541424134	97.44471844155605	223.4595657319866	1006.3788786265844	1989.0703658875166	2076.9510568595156	414.981165806284	46	10	45	44	14	11
669430000	-46981.63215535881	-45391.937600940546	-1589.6945544182663	-45391.937600940546	566.9909643124982	0.36886226169026914	0.6228457365928416	0.03518942557598713	0.3509022469262427	0.05475331101656795	0.024422648807533198	0.051170650695319966	9.224724899831952E-5	1.1267593010459662	4.837583160376751E-5	3.762458064791103E-8	2.0800295555036348	-1250.125777731832	69.57379076809235	321.03620748042385	826.6121542952012	1305.992816654666	824.2450837187059	129.54927255561154	44	16	39	61	6	4
669435000	-46991.62080645876	-45413.974679688814	-1577.646126769947	-45413.974679688814	507.14525735577007	0.3820564287778922	0.701307406065771	0.03518942557598713	0.3668654104282771	0.05793118498215803	0.021841168663335523	0.04791932960887041	9.075923935043824E-5	1.1516301052862632	4.896800149031914E-5	2.3436362210239495E-8	1.696223417608691	-1233.8367712934994	95.7870725867393	189.57668391115152	369.83758097460486	1469.8523516047574	363.7307980130969	442.57912483865175	48	12	13	87	6	4
669440000	-46937.55402048034	-45377.36020595186	-1560.1938145284826	-45377.36020595186	513.5307552792844	0.41820419071384823	0.701307406065771	0.03518942557598713	0.352989276045545	0.056529644793077906	0.021479133102778825	0.04791932960887041	9.049751996461014E-5	1.2384869984112012	4.8796479116833526E-5	1.534337632729543E-8	1.5980185049894762	-1239.9567001756448	72.64646745960216	160.89578294109995	1048.6555202307993	1612.5789205130645	1279.0278430446722	269.17824540253974	34	20	16	73	22	5
669445000	-46938.01642000071	-45380.87479462652	-1557.1416253741938	-45380.87479462652	524.8420605128716	0.41820419071384823	0.85058626200374	0.03518942557598713	0.352989276045545	0.056529644793077906	0.021479133102778825	0.03989305949074758	9.23843829048236E-5	1.2782597908915385	4.94156171511851E-5	2.2762721465438404E-8	1.793195984472474	-1235.3446295446593	69.8890380879022	125.80999747168457	696.7080634027832	1694.1285622322603	793.7217637064424	796.4089385913645	11	47	17	72	14	9
669450000	-46967.828311116165	-45419.713274494534	-1548.1150366216295	-45419.713274494534	582.7417866471584	0.4198800762985723	0.8322836436972696	0.03518942557598713	0.352989276045545	0.061031442144350946	0.021479133102778825	0.03989305949074758	9.382100128271454E-5	1.185300534171738	4.986626255526998E-5	1.9919336455205378E-8	1.6626883895741722	-1236.7942135141473	79.09235290821053	140.7741211298473	641.306588199385	1664.4796090847365	518.682806049713	694.0728203981847	18	44	13	79	12	4
669455000	-46946.58973755773	-45388.90337282744	-1557.6863647302976	-45388.90337282744	595.86902990647	0.4225929724446259	0.8322836436972696	0.0421904010057277	0.352989276045545	0.047268526850284265	0.021479133102778825	0.041652895933430766	9.084132515014556E-5	1.2116919546840184	4.8136395074721935E-5	2.6706698790223045E-8	1.8601676954541841	-1225.0787844018614	85.0948391047955	99.38852305917659	791.4788296460783	1454.9374151537322	984.6087779846565	125.22299374296658	21	37	15	75	20	2
669460000	-46955.34924919878	-45386.071788681424	-1569.2774605173565	-45386.071788681424	576.1736078904779	0.4225929724446259	0.7028354198557578	0.0421904010057277	0.352989276045545	0.047268526850284265	0.02009790693084941	0.041652895933430766	9.30806690274656E-5	1.2004963458724167	5.015973031947337E-5	3.2000009835726555E-8	2.0014308304450124	-1239.7825057829916	31.964790886003932	112.81892847198449	535.5531995171593	1418.0619586781331	1316.6715556896486	423.6582694145627	10	47	9	83	7	14
669465000	-46974.875351410934	-45407.104250517594	-1567.771100893341	-45407.104250517594	608.4052745059828	0.3788266601142291	0.6895917144475663	0.0421904010057277	0.352989276045545	0.05036632057805346	0.02009790693084941	0.03665130204265934	9.059762577051764E-5	1.2339600452368962	4.940281746681562E-5	1.9228954358612298E-8	1.6950860486473966	-1249.5695756806576	103.53990003290274	105.4179674475502	631.6788286579872	1422.6645601193072	657.6609570171972	97.45980540805066	8	47	13	92	7	3
669470000	-46971.94989836169	-45397.70768359983	-1574.2422147618568	-45397.70768359983	533.0693208698409	0.3901772439264122	0.6895917144475663	0.03952067429453119	0.352989276045545	0.05805232577428755	0.02009790693084941	0.0402129797851395	8.706050240576838E-5	1.2979529327674397	4.86436440468895E-5	2.1340013690976827E-8	1.7506243650662403	-1245.2059002065137	125.9944257936231	110.31971865633031	481.6224713649887	1550.0244325149463	366.18273966416984	306.2351173305683	6	53	7	96	1	7
669475000	-46958.159145657315	-45402.75113679051	-1555.4080088668052	-45402.75113679051	555.86004057567	0.3901772439264122	0.6895917144475663	0.03952067429453119	0.3691992349264221	0.05805232577428755	0.01895178001087003	0.0402129797851395	9.130818041016004E-5	1.3306416277372395	4.87835164677522E-5	4.12693957982524E-8	2.2047044559921214	-1237.3156633916492	79.38967747908066	82.42978523927275	493.496641695239	1852.692344286056	890.3863282804246	571.5476720233644	5	50	12	61	16	26
669480000	-46986.970054477	-45406.08603047273	-1580.8840240042707	-45406.08603047273	547.4316977637559	0.3901772439264122	0.6409928778693896	0.04030623809248457	0.3691992349264221	0.058725083609670235	0.01895178001087003	0.0402129797851395	9.24980596042891E-5	1.2619735092632935	5.0437908387808325E-5	4.231627719224714E-8	2.0643284854178696	-1231.4845132943897	71.86923961995198	124.78606684149622	930.5403949471549	2060.8555750337346	1182.838847834968	473.24830013865085	19	41	25	48	27	10
669485000	-47015.936918330364	-45416.62686095474	-1599.3100573756203	-45416.62686095474	595.6442981014187	0.3901772439264122	0.6563533607705091	0.04030623809248457	0.3670676066065164	0.058725083609670235	0.024955600137339176	0.0479380566045587	8.733068759862179E-5	1.3232981743517604	4.956868981427221E-5	2.7202335403868954E-8	1.8473850753703467	-1250.1806028264955	1105.0507893024114	112.87279430421326	620.1615615690438	1908.1477799830466	874.7270051394897	182.14084601796816	2	61	11	61	28	7
669490000	-46977.85289749288	-45407.533736942714	-1570.3191605501622	-45407.533736942714	551.6538312328572	0.3901772439264122	0.6563533607705091	0.0341231195792172	0.35993792067371566	0.055086557110034066	0.022620967464266156	0.04232647820584372	8.870307941731209E-5	1.326589914697571	5.010325758107396E-5	2.8770072026979434E-8	1.903357099854023	-1230.7143586031782	78.60267366410045	130.981076502578	768.3975383519933	1908.8304521055368	899.3710412347735	226.72317737018733	19	45	15	61	23	7
669495000	-46970.16856410052	-45387.747731784235	-1582.4208323162848	-45387.747731784235	542.7672907822943	0.3901772439264122	0.6977999059387685	0.03669091262214831	0.34810667681184265	0.055073641103832095	0.022620967464266156	0.04232647820584372	9.571129242956031E-5	1.2545586287272545	5.243341161208694E-5	3.633927703930405E-8	1.874272104721425	-1224.6695229954082	99.12011385001468	142.73286228813035	817.129140497981	1851.0868599882917	925.4793526310475	296.7293565266443	13	50	14	59	29	5
669500000	-46979.96513349016	-45401.837799621375	-1578.1273338687793	-45401.837799621375	605.0144884959783	0.3901772439264122	0.6977999059387685	0.03669091262214831	0.34810667681184265	0.05812787107377061	0.022620967464266156	0.03857699406033017	9.443574789075193E-5	1.4275762705026347	5.272958731040441E-5	2.5202076177305778E-8	1.651495653128502	-1224.4666995714597	124.59071672228528	108.83515310086197	507.71647043545323	2115.643990309758	473.34116692527164	236.87373384408167	2	53	13	75	21	6
669505000	-46947.82605773385	-45401.08157339916	-1546.7444843346875	-45401.08157339916	681.9702687411312	0.3901772439264122	0.7363115641953388	0.03669091262214831	0.3645359084499742	0.05812787107377061	0.018876748446500353	0.03857699406033017	9.553146656628537E-5	1.2432417916781329	5.209201285748083E-5	2.287028850656158E-8	1.633870066425145	-1213.6069779208065	35.457539016340284	99.67519570903072	524.3168054216353	2341.373429580942	682.1548721551884	118.51441930158983	8	50	17	65	26	4
669510000	-46971.51991136792	-45394.00994263625	-1577.5099687316663	-45394.00994263625	621.2267444529274	0.39148408761771686	0.7363115641953388	0.04355675829191145	0.3645359084499742	0.05812787107377061	0.022302484718187805	0.04549079419456386	9.745633928153927E-5	1.253853525128448	5.368093686550825E-5	2.3743702167279006E-8	1.5709823034611416	-1224.3476151160592	84.90518546585749	95.90010196967857	442.1133336319515	1666.8234545640887	600.283114008511	576.4214973662687	22	34	13	69	16	16
669515000	-46987.56062919009	-45405.349925600975	-1582.2107035891197	-45405.349925600975	557.6112938861492	0.4385683165551645	0.7907659958360163	0.03349453156550919	0.3645359084499742	0.05812787107377061	0.022302484718187805	0.04630949174425738	1.0294179070761247E-4	1.262733224892812	5.5420167060626835E-5	1.9270458370701548E-8	1.3848483777348368	-1227.3799970828018	81.25534984684197	109.22122633245694	425.2022149804586	1713.1853683146342	679.6340664706119	347.29011693644867	43	12	12	70	29	4
669520000	-46952.15115818378	-45393.41877881101	-1558.7323793727705	-45393.41877881101	572.9468937265275	0.42195862333459394	0.7907659958360163	0.036290153578588745	0.3645359084499742	0.056435043743078554	0.021443457820016963	0.04630949174425738	9.867434569271238E-5	1.2769039462721543	5.2260739892343585E-5	2.3787488611736826E-8	1.5866946870049132	-1215.7028646791046	71.42766276807367	241.78611705357434	653.054377229758	1282.713706481454	822.112536813232	153.44650944092496	47	16	8	64	33	2
669525000	-46990.11520981991	-45410.06894084773	-1580.0462689721853	-45410.06894084773	535.274235739173	0.42195862333459394	0.7907659958360163	0.036484397405620345	0.35949611509426854	0.05582051810900712	0.026959066360211406	0.046532938753955345	1.030366461046625E-4	1.2982378915711785	5.578545434257907E-5	2.9115989554721163E-8	1.5548067800080427	-1210.205030171836	74.15509419435928	282.2642250702367	249.19752330136126	1622.7741151785144	726.9866463402144	27.73468226254405	47	13	15	55	38	2
669530000	-47009.412830063055	-45423.81590515742	-1585.5969249056388	-45423.81590515742	551.995179288392	0.435633222341458	0.7731874466195727	0.036484397405620345	0.3606631795986353	0.06147992990568848	0.026959066360211406	0.046532938753955345	9.883472740647674E-5	1.220660539978037	5.3778137628350915E-5	1.852116658394998E-8	1.4108108128999228	-1230.8483409796277	140.88343391508099	212.43262273628662	515.8036799207795	1573.3327671364364	1101.9023456675236	93.79516620016669	42	20	11	70	25	2
669535000	-46977.16729833027	-45409.99792625426	-1567.169372076005	-45409.99792625426	561.7625083932845	0.435633222341458	0.7731874466195727	0.036484397405620345	0.3551000261119466	0.06014274401654765	0.016930298708554	0.046532938753955345	9.573201252718741E-5	1.2533301228243967	5.0525041666706E-5	1.9579951430740022E-8	1.5825930912164223	-1240.5842487337738	108.57702945571545	382.03834042704324	439.46259845061724	1556.1192676661708	762.1371542916683	112.44346591484533	46	8	17	63	34	2
669540000	-46946.43685725461	-45395.634954843714	-1550.8019024108942	-45395.634954843714	546.2105319643905	0.435633222341458	0.7731874466195727	0.036484397405620345	0.3551000261119466	0.0533796007872227	0.016799380019083012	0.046532938753955345	9.98413661307291E-5	1.290182364190021	5.3033133558586654E-5	2.8440284222839777E-8	1.8203171011833594	-1235.3977721497636	117.67449117496216	75.51179526027504	577.9281565384256	1935.312109099911	651.2253942995679	455.53440158183804	18	33	19	62	36	2
669545000	-46972.8864927516	-45427.552225278996	-1545.3342674725982	-45427.552225278996	546.3091519451415	0.435633222341458	0.7696434190503184	0.034130990348912205	0.3814051582938052	0.0533796007872227	0.021758030309634763	0.046532938753955345	1.0725812004725623E-4	1.2809871002161108	5.185087388085246E-5	3.499524473240018E-8	1.819436760895134	-1218.7738269106126	178.06877324134257	81.3902858715407	456.2023325136653	1914.0461182469226	484.38822194945396	75.6030433708492	17	38	22	53	38	2
669550000	-46940.21215247602	-45397.500655522694	-1542.7114969533286	-45397.500655522694	516.4860425291789	0.41200028965980423	0.7696434190503184	0.03984992599926497	0.3814051582938052	0.0533796007872227	0.021758030309634763	0.04775557513862513	1.0994815944614675E-4	1.2409491876454632	5.332645143995997E-5	2.5701533438106008E-8	1.619095207712423	-1218.335826034118	95.11060683241767	79.38388416242861	502.4689593444157	1950.0277556804356	1020.9156132421131	28.646865744005243	26	32	15	51	44	2
669555000	-46937.24427126265	-45399.590333750566	-1537.653937512082	-45399.590333750566	505.4358333536987	0.41200028965980423	0.7696434190503184	0.036195847392325065	0.35466745800552274	0.0533796007872227	0.021758030309634763	0.03811865088506726	1.0709339792033558E-4	1.2712206671187196	5.492823496335149E-5	2.44673492662023E-8	1.587623293483224	-1215.1381210559475	86.10419470378379	133.34564864631145	671.2587390154905	2416.8267005942935	760.2593621266857	194.15391747568094	49	11	31	39	37	3
669560000	-46953.46693227702	-45417.212707921906	-1536.2542243551127	-45417.212707921906	532.493140127691	0.3928559633159959	0.6233310760825621	0.040452353654359834	0.35466745800552274	0.0486801975800141	0.021758030309634763	0.04365939980086537	1.067119240205894E-4	1.279130695590353	5.418130112337976E-5	4.333221057344443E-8	1.9761650711123524	-1195.1494599294736	81.45716324082808	190.76861802337598	892.3142644069021	3391.7891874851716	889.2974155886221	77.33106516988292	50	14	47	10	46	3
669565000	-46929.792363403256	-45405.820659268495	-1523.971704134761	-45405.820659268495	572.6174599635519	0.3904671326756737	0.6570850211437324	0.033044949850804986	0.35803980720320105	0.05642927091091055	0.021758030309634763	0.04417706409430702	1.1138103380192625E-4	1.2098571596236658	5.3298589059764756E-5	3.7057759115330464E-8	1.7857912706387034	-1192.0819959287207	95.11615546897865	420.7878385227349	1009.2289730814892	3518.1785902430315	882.0607083880643	190.8041261959192	59	2	50	10	47	2
669570000	-46961.34919473336	-45405.22519974736	-1556.1239949860017	-45405.22519974736	575.2261338193274	0.3904671326756737	0.6570850211437324	0.03493288396999723	0.35803980720320105	0.05364822081083065	0.020898988328922525	0.04417706409430702	1.0886535220266275E-4	1.2913698912811813	5.5304128276963966E-5	7.851647734052936E-8	2.3206836052647386	-1190.7657882542321	62.440130382751825	371.27565230679215	1346.639680148605	2538.2875272999095	846.0405620114976	542.9958387278456	56	17	26	26	39	6
669575000	-46942.91826291435	-45405.71572284289	-1537.2025400714576	-45405.71572284289	602.4602036043796	0.3904671326756737	0.6614162690106802	0.03993724235695701	0.3545138477666846	0.0476286181266238	0.024769576595209453	0.04417706409430702	1.0205061530157675E-4	1.259018014691804	4.986394887745886E-5	4.496200974992829E-8	2.009270511343036	-1194.867017006091	62.31050491464241	149.16768076000744	700.0287169069937	1674.1679721731718	982.8154568645941	449.94847198326613	55	5	30	44	32	4
669580000	-46944.807455678536	-45410.79888204325	-1534.008573635287	-45410.79888204325	594.437860329357	0.39260868586127057	0.6614162690106802	0.03692479105197336	0.3545138477666846	0.05615879088881834	0.018602391030001685	0.04422937021663664	1.0720129472801124E-4	1.2815489948378382	5.291464362471344E-5	2.718033385580208E-8	1.5777589743342038	-1186.8264721782643	66.9991306470694	131.70010355957942	833.0198906218867	2373.9713644197896	1146.704428923259	749.999927949083	50	9	42	19	17	33
669585000	-46965.4168956265	-45413.606323163345	-1551.810572463152	-45413.606323163345	592.5311605728385	0.39260868586127057	0.6614162690106802	0.04319766777360552	0.33474804963974475	0.051655298171515346	0.018602391030001685	0.03940417461319252	1.1223427734539425E-4	1.2467598874317516	5.461022225316183E-5	3.585940428867488E-8	1.653079591297011	-1188.2013414012122	44.33735515021165	140.15867213852658	588.6560400719715	1719.682595275415	770.4109912162205	761.3998600318779	46	11	40	34	3	36
669590000	-46923.9638308552	-45394.19206575777	-1529.7717650974305	-45394.19206575777	629.1801479897883	0.3798250546152558	0.6614162690106802	0.045046211106325104	0.3661978745375081	0.051655298171515346	0.025375927497595943	0.04458123916800064	1.0487401921853926E-4	1.2105703830051284	5.1892048810173646E-5	2.104158417079369E-8	1.4467250634425395	-1183.7796206034418	76.51908840365584	129.36357987654628	934.3063547232919	1674.9369153449704	667.1538596282081	360.8143998552188	60	4	29	48	26	3
669595000	-46950.75183079306	-45406.37335419529	-1544.3784765977684	-45406.37335419529	647.6580485646292	0.3798250546152558	0.6567488351554406	0.03303978989393003	0.35187208015799804	0.05102084500109558	0.020032490670478322	0.03671922509728239	1.0184064277500863E-4	1.1765183763991804	5.147875230816169E-5	2.8390053351440477E-8	1.6314138043621336	-1180.8981548943689	62.70961129225623	180.99567690086448	788.766529305136	1325.7244035239464	1336.5622398949624	372.6986947049201	59	8	18	49	25	11
669600000	-46981.30219466641	-45427.93848190018	-1553.363712766228	-45427.93848190018	660.83933800379	0.3798250546152558	0.6567488351554406	0.03314672101514579	0.35187208015799804	0.05102084500109558	0.020032490670478322	0.03931988351597432	1.0780909998059642E-4	1.2884747442520417	5.4159425889320874E-5	2.7556234583935796E-8	1.4871311037808668	-1185.5512438134058	79.27650085060937	209.0590250369379	824.5880799701264	1735.0113079283367	1201.2699160226748	752.3269142720153	61	1	41	34	21	12
669605000	-46967.274337049814	-45414.18878176866	-1553.0855552811538	-45414.18878176866	678.69680066616	0.38642419840030234	0.6757326454811714	0.03314672101514579	0.35187208015799804	0.05102084500109558	0.02120384834022366	0.03931988351597432	1.0937530493229236E-4	1.142375299994515	5.615557809661104E-5	1.958160466892059E-8	1.2916170371755817	-1177.0014078775303	69.37767729214477	322.3292943331393	795.4645862071546	2142.0556729698433	1938.7435941208328	384.00302219369405	54	26	25	42	4	19
669610000	-46952.76924862542	-45419.4585249985	-1533.310723626913	-45419.4585249985	712.287716429432	0.38642419840030234	0.6757326454811714	0.03314672101514579	0.3407244650627094	0.05526812105073172	0.022086594717336403	0.03565689489107971	1.1407421914384827E-4	1.2601656335734523	5.717470899931394E-5	2.302786054662986E-8	1.3594416934032019	-1172.0124723880385	66.28657013548683	317.0787813253538	1173.7325493408218	1736.3220299050804	922.3851524331187	577.1984477376882	58	23	21	27	16	25
669615000	-46952.80747551339	-45407.341755268215	-1545.4657202451788	-45407.341755268215	632.7782571805811	0.3741481622885621	0.6757326454811714	0.03973232180040616	0.33219279356533965	0.050152617953366126	0.022086594717336403	0.03565689489107971	1.1883423861451928E-4	1.284398442415211	6.08264209406971E-5	2.920795548729917E-8	1.4037385161459426	-1170.9502475118375	59.28117343632378	348.69322866574055	802.9711368739631	1574.6318048540572	1201.3550095244832	507.62248892345644	52	23	20	27	35	13
669620000	-46960.160926210294	-45422.1812967782	-1537.9796294320925	-45422.1812967782	623.9344383576619	0.3686751079924947	0.6757326454811714	0.03185377133318924	0.33219279356533965	0.050152617953366126	0.022086594717336403	0.03565689489107971	1.1757092764431075E-4	1.2644754138018892	5.976840662160285E-5	4.6754705463969575E-8	1.7292869456269933	-1171.737451408838	65.46700295395081	335.1268984612406	734.5624753045353	2250.311128621623	742.818112095612	346.95180211770946	56	22	22	35	24	11
669625000	-46941.20055674691	-45412.261328789835	-1528.9392279570777	-45412.261328789835	704.9852025612013	0.3944299481738962	0.6757326454811714	0.03765734664048988	0.33219279356533965	0.05521964820626502	0.022383238630797903	0.03565689489107971	1.2082177276582944E-4	1.3381847015986823	5.705324734873065E-5	4.79842333218705E-8	1.8130500209166336	-1180.53556733663	75.14026870267054	362.4879083403614	1003.1480646946376	2259.1705288326566	1698.7492053724845	905.3333081308914	57	22	21	29	21	20
669630000	-46914.992886039116	-45395.84475258269	-1519.1481334564226	-45395.84475258269	617.7495449335287	0.40623713966967107	0.7253987718951038	0.036806449911549195	0.33219279356533965	0.05456429825186595	0.022383238630797903	0.03855753592481228	1.2527762196914895E-4	1.2667508117926336	5.864038239617936E-5	5.296375685298786E-8	1.7996866679691998	-1170.3667878835224	63.84715623628362	133.43580766671664	472.88069478693023	1417.9984157200756	547.8306696059784	587.7430132791418	56	2	21	56	19	16
669635000	-46916.207280509574	-45399.50284589841	-1516.7044346111682	-45399.50284589841	654.2009134372946	0.40623713966967107	0.7790232101674458	0.036806449911549195	0.35051573349040616	0.05456429825186595	0.023047032675482533	0.03744935840274544	1.3179919499585674E-4	1.2852184893161605	5.895111345393948E-5	5.016413867710153E-8	1.7528990616781996	-1185.1851678632763	41.71780395268347	121.04804970662478	582.7374234102829	1845.9934327467117	947.5770563689526	335.7745513366616	52	7	16	70	12	13
669640000	-46962.71021173697	-45428.257334265916	-1534.452877471056	-45428.257334265916	622.3987493231675	0.40623713966967107	0.7233919359327238	0.036806449911549195	0.35991963332362886	0.05246725496166796	0.019204532139039304	0.03469296887482329	1.2819677096539335E-4	1.3232710493468889	5.9858341535538066E-5	7.804094703986018E-8	1.9533433387072106	-1164.1635554616494	46.65022584142195	182.0869054648865	487.418140519458	1218.2291773560073	368.32059441875646	443.64698897162987	55	10	12	79	13	1
669645000	-46912.819873171895	-45405.72706380442	-1507.0928093674722	-45405.72706380442	611.368311912824	0.40623713966967107	0.7233919359327238	0.035347565955338944	0.35991963332362886	0.05246725496166796	0.02038742783789492	0.03958603941458008	1.303033925608134E-4	1.2797461347090584	6.023910833299342E-5	8.1671846715049E-8	2.100170038348018	-1163.9984876488643	59.76177790576929	255.2921214984953	444.08742171488035	1355.5535543347407	430.57369642542943	509.2611750217484	59	4	16	62	22	7
669650000	-46918.104927134314	-45402.45885477194	-1515.646072362377	-45402.45885477194	523.6486510873737	0.3972686808345594	0.7233919359327238	0.03607537767627546	0.35991963332362886	0.05246725496166796	0.021128689111315938	0.044570185091827134	1.3023102911089077E-4	1.3225329260755174	6.198256750817774E-5	5.80284898763861E-8	1.7877106704563195	-1179.5809971079486	65.40309055572436	230.24126084115161	453.83330001082646	1520.1083721013367	717.2147706734856	487.45625602735026	56	5	7	77	11	14
669655000	-46911.06045154573	-45411.30795900908	-1499.7524925366554	-45411.30795900908	530.2001688796511	0.3972686808345594	0.7006763346755914	0.03607537767627546	0.35991963332362886	0.05246725496166796	0.021128689111315938	0.044570185091827134	1.2944256864948447E-4	1.2956763160005564	6.183421537878899E-5	3.193286985665413E-8	1.491868314279888	-1177.5736547492158	63.97219759848282	85.69816210623365	330.61574017756584	1100.8309555523817	970.6284467152609	351.97780572717403	47	11	21	78	2	11
669660000	-46924.28404768965	-45411.23024084249	-1513.053806847162	-45411.23024084249	832.6927204766928	0.38164125676634597	0.6624567625212268	0.03607537767627546	0.3403068209440821	0.05246725496166796	0.021128689111315938	0.044570185091827134	1.2371357787086665E-4	1.444436216092221	5.7624329013044974E-5	5.150464025821216E-8	1.7885280241806678	-1173.7327541982636	83.24415947007803	118.92599369082536	350.4163029323178	1444.3763866910035	202.06005841165052	215.08347974031946	47	9	23	74	1	16
669665000	-46929.90137917645	-45406.55132178011	-1523.3500573963427	-45406.55132178011	787.1058001172463	0.3869508878606323	0.6624567625212268	0.03607537767627546	0.32813266030053523	0.05246725496166796	0.021128689111315938	0.03937892220978865	1.2620045696299655E-4	1.401610463241033	6.091928572887209E-5	3.68856818694848E-8	1.5927373230950954	-1191.0492051816302	108.34383812275246	107.84119839564929	551.717289705939	1357.1261962445055	898.5818881892396	174.00642809840303	35	20	22	79	4	10
669670000	-46916.08296792112	-45400.23609305123	-1515.8468748698842	-45400.23609305123	802.638122823136	0.3869508878606323	0.6526099121015678	0.03607537767627546	0.3289117648373822	0.0552384919842073	0.024777341182286746	0.03937892220978865	1.2204705831530368E-4	1.3154316783673192	5.8644785623671433E-5	5.2795174376890956E-8	1.9954153315506482	-1201.6839984888977	184.8463487052751	72.9745128544017	386.7741574243304	1277.1648849825608	1143.2710162607082	175.29375212253277	34	26	15	57	30	8
669675000	-46927.44604121031	-45398.41752789701	-1529.0285133133025	-45398.41752789701	1001.9632445843387	0.3869508878606323	0.7455836303794218	0.03347012972797675	0.3289117648373822	0.05213080397332165	0.021335397873926264	0.03937892220978865	1.1539178267750142E-4	1.345821604757435	5.3374978440242186E-5	3.2324962100548146E-8	1.6858687403832198	-1215.30181242847	114.91309231707936	624.4509899252267	1326.723739453838	1059.0775365952259	1224.1272308728696	434.14487086928284	60	1	33	52	15	9
669680000	-46934.78361378037	-45411.76097003773	-1523.022643742636	-45411.76097003773	871.8189705530839	0.41817597029383646	0.7455836303794218	0.03265369132745533	0.3281279926074523	0.050950911970591206	0.022179347114960793	0.04169290332825128	1.1572093521712248E-4	1.4066069881074201	5.143446908909415E-5	4.6889819457212646E-8	2.0029831469303265	-1217.7657754060376	99.58289086314834	190.6257516072736	1430.7342847417083	2658.0696337373424	1314.4972157578984	193.05521622891445	58	3	70	10	21	8
669685000	-46927.38754662813	-45422.17600577909	-1505.2115408490438	-45422.17600577909	761.9755410400796	0.41817597029383646	0.7455836303794218	0.038157302065443835	0.33764659252022283	0.05405080310274861	0.021592701301476773	0.04169290332825128	1.2243406194710124E-4	1.3071130259896475	5.613437608030731E-5	2.7745124239818355E-8	1.6298466640573748	-1220.2179359828635	87.12963435058681	499.8385292849554	1336.4770472940875	1391.6275103472522	892.3644329378816	529.1405531374529	58	10	59	15	19	9
669690000	-46932.42062448148	-45436.181325435246	-1496.2392990462347	-45436.181325435246	1015.1492173672594	0.3977000581727319	0.658060875524284	0.038157302065443835	0.3619391158310444	0.05544224550035551	0.018483715519629768	0.03537614925296149	1.2400237676687604E-4	1.377278558579822	5.1714154843520384E-5	4.875428061159631E-8	2.0028918538426077	-1202.0940542693743	75.5548100337549	318.31023751653186	1378.6169694915789	1530.8912797131134	623.6291335464535	259.7565990689791	57	2	66	15	22	8
669695000	-46874.84463084541	-45398.91412080856	-1475.9305100368476	-45398.91412080856	916.125822858973	0.3977000581727319	0.718287281511396	0.038157302065443835	0.3302627014827398	0.04733296506559627	0.023892352180073382	0.04277431856179191	1.2462633516756067E-4	1.3486240532617608	5.408645093574533E-5	2.4887879096730933E-8	1.6135758611365	-1198.744124730949	99.55172353148438	393.61401366113654	969.2416094574658	1075.7755661247625	1919.934831342946	676.8397566675469	60	1	43	19	16	31
669700000	-46902.49855199873	-45413.386579261736	-1489.1119727369917	-45413.386579261736	866.3549155728338	0.3977000581727319	0.718287281511396	0.038157302065443835	0.38340613928640693	0.06220900906772076	0.02925021416187211	0.037393093749978366	1.213839853402673E-4	1.3307084824282893	5.5509569765422464E-5	3.2751976141327924E-8	1.6869084899081919	-1181.6515436420837	62.4302647289988	128.19344799733568	986.1674756558366	1918.745080161628	755.1281452810741	520.9770012334842	33	29	53	17	24	14
669705000	-46925.49536882256	-45419.26782915616	-1506.2275396663952	-45419.26782915616	732.256759373551	0.3977000581727319	0.712495621440608	0.038157302065443835	0.38833865033020964	0.05524776357990224	0.03212072582811025	0.037393093749978366	1.2116555487552291E-4	1.335588049594435	5.7960804928222255E-5	2.8945308642231377E-8	1.5244650858672641	-1181.5351654552394	79.90698716251329	164.11784506463377	842.3478559976246	2638.4532385054154	346.013550059833	580.3410133675511	51	11	47	28	6	27
669710000	-46881.56755242667	-45395.2014566675	-1486.3660957591676	-45395.2014566675	911.6410089678473	0.3977000581727319	0.712495621440608	0.03471943909976189	0.3697467471867082	0.05524776357990224	0.029522076475231744	0.04138172471841308	1.2398036144536836E-4	1.3156610414972691	5.777286494341018E-5	4.4961232012195325E-8	1.9303874841121895	-1182.321032213397	76.68923687985573	335.8832889583093	1069.017965887037	1711.40534446982	232.01299108349426	401.1272818599861	60	2	45	33	7	23
669715000	-46875.57436495508	-45383.56448072962	-1492.0098842254606	-45383.56448072962	778.5592386627372	0.3977000581727319	0.712495621440608	0.04025543377450489	0.3771306153328335	0.05524776357990224	0.026892596787363277	0.04138172471841308	1.2149624706743192E-4	1.3590309753914005	5.505448821581874E-5	3.6000990082704895E-8	1.8331367030489911	-1198.0548564166234	72.21191874058435	309.7716289280497	826.6140249646238	2351.220147496848	2286.6615846015125	308.64609738342256	59	6	36	39	2	28
669720000	-46895.37269399273	-45383.91327787684	-1511.459416115887	-45383.91327787684	928.2580577193339	0.398395180783511	0.712495621440608	0.04040388921310485	0.37479791975637594	0.05524776357990224	0.017369519435205222	0.04138172471841308	1.1824449108996793E-4	1.3162644179416358	5.3414800566159426E-5	2.5526460652015815E-8	1.5984946262295054	-1205.9985333817606	102.05263761945035	364.2774148509981	835.4157564965029	2047.289234047782	1512.060237225973	670.4656487986069	57	5	31	32	10	35
669725000	-46899.94892461727	-45380.02956185373	-1519.9193627635384	-45380.02956185373	981.0536645194272	0.4216735523718625	0.712495621440608	0.04040388921310485	0.37479791975637594	0.05524776357990224	0.017057677785482818	0.03890663066306333	1.180849675373281E-4	1.2407311374639647	5.2305396104333735E-5	2.448984766345499E-8	1.5412503911746982	-1210.7496425252557	122.56443945490605	154.995010987676	590.7606276285633	2017.0012474461744	4092.088014491658	592.9775360416688	41	13	38	29	14	35
669730000	-46899.02021276803	-45403.60169926942	-1495.4185134986114	-45403.60169926942	746.8014376632887	0.4216735523718625	0.712495621440608	0.04040388921310485	0.3858710757037765	0.05524776357990224	0.022146461073110146	0.03890663066306333	1.224431006558107E-4	1.379132438500954	5.421817599440163E-5	2.9450579887887806E-8	1.728452702658997	-1202.9925845411333	95.20381081081084	434.9906112890019	1848.75986853441	1365.1156141997317	2272.560323790305	645.2916266206743	58	20	33	12	14	33
669735000	-46884.27085420368	-45383.40363945057	-1500.867214753111	-45383.40363945057	866.7095825049734	0.4040360798769481	0.712495621440608	0.04040388921310485	0.3755797087128981	0.05370505810688977	0.024425936937337803	0.05144542154051903	1.2619646343076392E-4	1.4222959249961378	5.294111842270274E-5	4.5229579816040505E-8	1.9495400830655876	-1208.6969763224633	116.2928403053048	505.61992453901	990.3173416409544	1897.1109864832756	1799.8009480493004	645.0802459689985	61	14	22	27	16	30
669740000	-46908.1574875242	-45401.59868414056	-1506.5588033836368	-45401.59868414056	972.5796372392141	0.41953399486702697	0.712495621440608	0.037966972464645504	0.3715388116497846	0.04955253137596941	0.02571578771883122	0.05144542154051903	1.2268566286221416E-4	1.4228238903050314	4.9856855278428055E-5	4.740792489773986E-8	1.9515929238044951	-1203.7677279830655	94.93893346400603	408.6394442585076	1310.5785934990956	1691.4966031046824	406.6661686954903	515.9057420865964	57	14	24	44	30	1
669745000	-46894.17299636402	-45400.37697813981	-1493.7960182242089	-45400.37697813981	754.5833416809226	0.41953399486702697	0.794451227423586	0.037966972464645504	0.35490082456924166	0.05541177299018936	0.020372685749999616	0.039403088968859454	1.3172100095948283E-4	1.438120684580367	5.672028985580445E-5	7.47291324851545E-8	2.205918614892786	-1197.8981861448638	102.96712882614169	428.8016826510782	943.2348910575189	1721.3634352811803	502.4507039135016	493.49087834686947	58	20	31	36	20	5
669750000	-46901.155008719325	-45403.83017114833	-1497.3248375709939	-45403.83017114833	735.0049344428095	0.41953399486702697	0.794451227423586	0.037966972464645504	0.377359283557065	0.05541177299018936	0.020372685749999616	0.039403088968859454	1.2521454833504215E-4	1.3290992487708555	5.967382879015742E-5	1.845928350362527E-8	1.3038638535257114	-1187.414649062085	62.65801728135355	308.2922396293321	608.5609091299626	1975.3779745690595	488.3526208761316	295.6622501073589	43	43	3	54	26	1
669755000	-46888.221156477746	-45390.622383709	-1497.5987727687466	-45390.622383709	648.6632711773724	0.4350463337951598	0.8374200858273452	0.04506432915298104	0.33835616543357155	0.05067351502371124	0.02369576094700295	0.039403088968859454	1.236027345216821E-4	1.4385335567366102	6.110038915040458E-5	3.6898451425485645E-8	1.7064826854002217	-1188.975762374464	81.94208275454474	422.19930747811804	1336.6478527175432	1496.8594444589603	1037.9003455083473	371.29312766764446	54	30	6	57	1	22
669760000	-46944.818677263494	-45420.400448322616	-1524.418228940878	-45420.400448322616	658.9302079649866	0.4462819092182016	0.8259773838353588	0.04145316481650928	0.34758409931400835	0.056348740884067466	0.021210133100655296	0.039403088968859454	1.1221692061567106E-4	1.1994131614806842	5.89944552262012E-5	4.10822898105296E-8	1.8389672922099707	-1193.2570394365093	97.72210642931022	242.3944441637143	737.8403465384248	1619.3490948723756	469.1079249824286	94.08173472577316	43	21	28	54	22	2
669765000	-46941.8198843385	-45423.93539619982	-1517.8844881386844	-45423.93539619982	706.2194186620457	0.4602967933617625	0.8479370333754281	0.033585282599317076	0.34758409931400835	0.056348740884067466	0.018172328428721726	0.03759595230044391	1.2286835123431674E-4	1.2524509926431375	5.83310121217475E-5	3.18179989125342E-8	1.6241688763631008	-1207.4392905257073	81.84332837132834	295.35534158202296	480.4458796691303	1186.123390772223	648.2249382659483	456.27082316151296	47	31	5	58	18	11
669770000	-46910.48637441577	-45415.23725390133	-1495.24912051444	-45415.23725390133	867.3893795594057	0.4602967933617625	0.8703430956350009	0.040118028151818495	0.3519311265513954	0.056348740884067466	0.01934388255144215	0.04170692624708224	1.183049719030402E-4	1.31357476834464	5.287446840246703E-5	2.738719303598369E-8	1.7423205411591185	-1221.5315923351848	97.50428762861037	283.1069398064732	858.2279488630827	1794.2234948180524	288.7701620053932	490.4659683009228	48	24	24	54	2	18
669775000	-46961.32227718461	-45426.42446350266	-1534.8978136819505	-45426.42446350266	725.5116482540691	0.43581288284830083	0.8703430956350009	0.0419705134152794	0.3519311265513954	0.056348740884067466	0.01934388255144215	0.038901218624775934	1.2019424219572644E-4	1.2824828690732426	5.569381834994268E-5	2.0531753104191288E-8	1.4155424238677177	-1234.393654237821	99.00227858933555	459.6621554959223	398.1834831837624	1456.182027992014	470.63403849858474	194.3821955742691	55	6	1	83	21	4
669780000	-46924.78840020339	-45415.84942434895	-1508.9389758544453	-45415.84942434895	737.9699817623654	0.4790094111938558	0.8703430956350009	0.03136143849802378	0.3578745302657726	0.05392062274384486	0.01699363596688663	0.038901218624775934	1.1461292804201785E-4	1.3445451768127532	5.355366352389385E-5	2.2308255847915382E-8	1.6048426364334722	-1224.3896136354456	105.1499683963176	213.51847691810775	549.3640275914113	1853.4047299244232	445.3751903020367	363.2606181947061	53	3	23	68	8	15
669785000	-46921.648845355536	-45415.14589462635	-1506.5029507291838	-45415.14589462635	798.5902889202606	0.4790094111938558	1.0745511123810016	0.034361497188114196	0.32849198442878513	0.05400847144746605	0.02507525732320785	0.038901218624775934	1.1137953243701954E-4	1.272260318162991	5.321986315168096E-5	2.2131191479538154E-8	1.6034546749979806	-1216.680850245188	99.90891357379645	148.53454690467922	401.38908884422943	1279.52295699876	1984.7301033834817	415.41613591014607	47	18	4	40	32	29
669790000	-46927.04861942295	-45423.63462399308	-1503.4139954298753	-45423.63462399308	784.5829693448694	0.48158765902270445	0.8915728333151276	0.03762905203023495	0.36113330755505524	0.05400847144746605	0.02507525732320785	0.04797160434240604	1.1919836765926678E-4	1.3411646493764218	5.215167980060953E-5	2.1121857016334517E-8	1.5425077961856908	-1233.9355020652047	114.61612037894429	456.8738609618641	1106.939511566584	1048.6393329891616	1565.1856371203908	458.95900398618846	52	11	10	24	44	29
669795000	-46907.59527887646	-45407.41627264472	-1500.1790062317446	-45407.41627264472	819.9219043059304	0.48158765902270445	1.1736865985414504	0.03762905203023495	0.3515583703044551	0.052496058046502085	0.02507525732320785	0.04797160434240604	1.1712966300172947E-4	1.3981601927356468	5.131814255809813E-5	2.2693068147879405E-8	1.5467111803610716	-1205.8708431253165	97.16340800566404	365.1452627885761	668.8609420128839	1584.505811209768	3178.12840861719	472.31478122121825	53	9	12	32	28	36
669800000	-46953.087251234305	-45410.54007837439	-1542.5471728599125	-45410.54007837439	758.536889102318	0.48158765902270445	1.0135098809783873	0.043956061304588116	0.3515583703044551	0.052496058046502085	0.022028110842785463	0.04797160434240604	1.1282053833555495E-4	1.3132286859305577	5.313245389376586E-5	2.6542694094410464E-8	1.507283124381194	-1197.509267278641	86.9473070328199	453.53791307354817	302.9231695628308	1229.7200616269517	2293.319368143236	663.7618064539126	58	9	9	35	23	36
669805000	-46957.40663618992	-45432.765060855	-1524.6415753349163	-45432.765060855	711.0376165283848	0.46690636571290395	1.0135098809783873	0.03687489889008106	0.3515583703044551	0.05257649054518584	0.022028110842785463	0.035748522599035215	1.1778485731055594E-4	1.3459833321716665	5.630978996958809E-5	5.821480942039564E-8	2.1299328027950217	-1194.2448752507769	61.50436611135373	111.33940310258902	293.4406706498831	1126.9779411951527	2278.3153952840903	389.5288461792671	51	4	19	25	47	24
669810000	-46957.27863688705	-45419.03298293326	-1538.24565395379	-45419.03298293326	773.1579989474362	0.46690636571290395	1.0135098809783873	0.038393421867428536	0.353023251779559	0.05257649054518584	0.022028110842785463	0.04330112778635105	1.0668104593834188E-4	1.2100742680132002	5.166747531784243E-5	2.6767707902324166E-8	1.5694452447629303	-1200.3435807437822	127.80084396833051	78.01654301457297	300.2169191828428	1086.1480815914117	2257.3202384913143	575.1944576308402	30	18	22	15	59	26
669815000	-46964.264373853366	-45429.77132122004	-1534.4930526333249	-45429.77132122004	719.5248875891164	0.46690636571290395	1.0303437646932834	0.038393421867428536	0.353023251779559	0.05257649054518584	0.022028110842785463	0.040904293293613066	1.1537447909878447E-4	1.2674896011797472	5.5882029120429475E-5	4.792064280316711E-8	1.8152412383748562	-1188.1149088432226	84.17063637335306	201.0424640925829	416.37286279436773	749.1809690098252	1955.2502576988304	555.5539359960978	55	3	7	26	54	25
669820000	-46930.16143907449	-45397.03312740388	-1533.1283116706024	-45397.03312740388	682.5171350349393	0.46690636571290395	1.0029369882295907	0.0403135228909224	0.353023251779559	0.05257649054518584	0.020291440589765473	0.040904293293613066	1.0883458011699988E-4	1.2478919915635591	5.399607623105384E-5	2.4909996962694934E-8	1.5198436237709791	-1191.4808954026441	87.67536120244566	253.11022496382822	703.0864240926952	1286.6500647991838	1594.0325508257704	591.615738549524	59	1	30	3	38	39
669825000	-46939.59358026847	-45421.65432050512	-1517.939259763352	-45421.65432050512	661.2768625958788	0.46690636571290395	1.0029369882295907	0.034020963214418436	0.353023251779559	0.05257649054518584	0.020291440589765473	0.04196742689062943	1.1521121563822615E-4	1.3153560747658954	5.5751776358281355E-5	6.748705515548881E-8	2.1719142278508583	-1175.4016017591282	64.24458940306481	249.8973947317558	797.8824002939475	1424.0819346472445	1810.4350185198857	602.8951024778298	56	4	28	4	43	35
669830000	-46943.566160479924	-45416.34023122892	-1527.2259292510073	-45416.34023122892	706.7399896392926	0.4823095815007734	1.0029369882295907	0.0350730667450226	0.33854031840378007	0.05380419060156669	0.018898630708974976	0.04196742689062943	1.2075830648478753E-4	1.3784013235850785	5.6679033063817936E-5	4.748035977298801E-8	1.7485579549651742	-1174.1408948325209	55.46275868811632	278.91721978289803	458.7618534668891	1036.7087123672632	2257.3758647726836	660.4385690269417	56	14	9	14	35	42
669835000	-46945.722600652996	-45403.04067580203	-1542.681924850967	-45403.04067580203	742.1355662045612	0.4823095815007734	1.0029369882295907	0.04384816099000872	0.33854031840378007	0.054930515930779654	0.018898630708974976	0.04196742689062943	1.1673108208312364E-4	1.2679269371843072	5.391695497781596E-5	6.794497093309379E-8	1.9565013778483824	-1174.8972578361563	57.44349086366916	93.28466442844964	344.52116789322076	915.4505283529443	2128.3417429956785	515.9193793121225	44	10	17	28	28	43
669840000	-46921.04704062734	-45408.94045354685	-1512.10658708049	-45408.94045354685	705.8915009181477	0.4823095815007734	1.0991523359848276	0.033438395187201694	0.35349870324563737	0.054930515930779654	0.021383941913758683	0.04603896192801752	1.1782250697993012E-4	1.2381328276359167	5.3314801385825116E-5	3.488331506576101E-8	1.6696352105505328	-1186.1715049305237	78.05582922759577	127.42968500829932	455.0504833482676	1279.2411860263246	3022.5259243186356	471.09273660584876	51	6	17	34	18	44
669845000	-46938.02744066346	-45420.85344531166	-1517.1739953518068	-45420.85344531166	638.3616258144515	0.4823095815007734	1.0991523359848276	0.04220416360190876	0.35349870324563737	0.054930515930779654	0.02004073382382689	0.04603896192801752	1.1118127237066705E-4	1.303115950518568	5.1554066809961915E-5	5.553568731401265E-8	2.122862904420533	-1191.2183908918134	72.21173506390441	129.31251565932055	295.1660251611562	1171.3433579155464	4289.378211464179	735.4041270874667	49	6	22	29	20	44
669850000	-46929.353389860466	-45416.628915842986	-1512.7244740174815	-45416.628915842986	655.2196806197572	0.47429970074368155	1.0991523359848276	0.035129952235372325	0.36450936917650906	0.056788535506683516	0.02004073382382689	0.04603896192801752	1.1406291327258941E-4	1.3299131919288758	4.9517380588533345E-5	4.6645440867517334E-8	1.9541224606271885	-1197.4778488025038	88.4245699778616	174.47556852163433	430.69094574916795	1243.9059774523469	2916.6288678577507	545.0902417825002	50	10	16	27	27	40
669855000	-46957.33650633939	-45413.33799852617	-1543.9985078132177	-45413.33799852617	679.1331774136094	0.47429970074368155	1.0991523359848276	0.035129952235372325	0.33543956356448323	0.05039237666590885	0.01962642432248076	0.04109417708188736	1.1638348350794665E-4	1.3889662934099842	5.284567131936672E-5	6.141707063663586E-8	1.982118707189299	-1196.4222999903095	72.907514984266	258.5396997303268	390.8356629189926	1404.363683890459	3159.5563024133608	553.0290454873616	53	17	9	26	33	32
669860000	-46947.10144566374	-45424.07468512337	-1523.02676054037	-45424.07468512337	684.8959273511446	0.47429970074368155	0.9787673852101878	0.03795836301700238	0.3184469888501597	0.05039237666590885	0.01962642432248076	0.04109417708188736	1.1576720875235983E-4	1.3129447272184687	5.050498494826894E-5	5.387299288286642E-8	1.9774059008586635	-1203.2099233133442	75.61736377881559	183.95329990163629	429.7843995885624	1022.2783927627622	2187.2242080868355	686.7484066321439	49	9	15	32	26	39
669865000	-46938.40307142506	-45412.655122125754	-1525.7479492993093	-45412.655122125754	675.3177807201413	0.4689838304565742	0.9787673852101878	0.03795836301700238	0.3490922006975663	0.0533343218992057	0.01962642432248076	0.042267683459675014	1.1428587173524965E-4	1.276758379881838	5.549681849258883E-5	3.173626001507124E-8	1.6285705234578896	-1194.0575605814067	84.66221736188429	382.88995537724185	592.0564372895392	1024.275716562917	1878.8793022658228	635.6069243472281	55	4	9	36	35	31
669870000	-46957.697084918276	-45433.010417720456	-1524.6866671978216	-45433.010417720456	714.7346733790685	0.4689838304565742	1.002862661793988	0.037775582170502885	0.3490922006975663	0.0533343218992057	0.02188023328227678	0.042267683459675014	1.099377035062083E-4	1.2985827453424537	5.175753705852146E-5	2.9517270962711964E-8	1.6554149615919702	-1202.183701239755	77.09181573955931	349.1523222434287	528.9415155919119	1079.4087154900114	1824.9370878780674	651.7947830542657	58	4	7	28	42	31
669875000	-46949.7672884178	-45428.8710326354	-1520.8962557824077	-45428.8710326354	704.0840809967896	0.46775764965042527	1.002862661793988	0.0336057793399935	0.3490922006975663	0.0533343218992057	0.02069635536787537	0.043875687538329815	1.1560657479357781E-4	1.279631479789502	5.565277956641088E-5	4.9147389779570874E-8	1.9813964285930579	-1200.2671586554723	77.5070772290579	121.21013296738558	344.0906569097587	923.684649644707	1709.8415377448146	575.8728555794124	52	2	6	38	45	27
669880000	-46976.178709841144	-45432.11854090807	-1544.0601689330736	-45432.11854090807	780.7289758311695	0.46775764965042527	0.9352441603485556	0.03482771957253125	0.3490922006975663	0.0533343218992057	0.023205217643988467	0.043875687538329815	1.1014125956290954E-4	1.309558589186158	5.251041037561248E-5	4.4451004758149916E-8	1.9484003824722138	-1213.1182652847567	70.23012892656956	206.85168941991543	320.70258536149925	1192.5061272893097	1764.9603410032917	493.15018609753264	49	12	3	42	40	24
669885000	-46967.65703139033	-45428.20628927519	-1539.450742115136	-45428.20628927519	748.2434800065372	0.46775764965042527	1.0315919662639623	0.03482771957253125	0.3501839043728247	0.0533343218992057	0.021345516901703478	0.03932685848092807	1.1004124968244078E-4	1.2900029286532946	5.4106834281936294E-5	2.2303189521459497E-8	1.5054955547938014	-1215.245544110803	91.97672103559697	162.90324931281276	359.1895620742028	605.9558335700541	1506.5982961336802	690.8655702271706	50	8	1	44	57	10
669890000	-46978.0466494733	-45436.5743382193	-1541.4723112539907	-45436.5743382193	723.5630293462597	0.46160849241372887	1.0315919662639623	0.04015413508776892	0.3501839043728247	0.053900119520216457	0.021345516901703478	0.04664105858468975	1.0170699304192246E-4	1.2667083037419853	5.193493698215984E-5	1.7384380719136743E-8	1.432870892852201	-1209.6857655819094	115.45508017339654	55.93125080898835	287.2498925962855	828.6579272483363	2060.8475709287513	560.7072436041989	27	26	8	41	44	24
669895000	-46961.41031434834	-45417.25863226506	-1544.1516820832749	-45417.25863226506	752.6233004611978	0.46160849241372887	0.9770174369826127	0.03601289869478032	0.36816343386471406	0.054860250213667285	0.021345516901703478	0.0472076870572853	1.0338631334379022E-4	1.2589660232612014	5.48232832192139E-5	1.9299939841162365E-8	1.5054671539842623	-1219.4133462498846	97.93109401693413	83.31602175581166	283.65446654281806	941.2282280499178	1462.9306641731607	391.3440967780369	24	30	6	42	50	18
669900000	-46992.64389979668	-45446.77280772692	-1545.8710920697645	-45446.77280772692	721.7640024890292	0.46160849241372887	0.9275355738465851	0.03605843385625107	0.3442647197012143	0.05189623414576324	0.016971670263350964	0.0472076870572853	1.0043447992630153E-4	1.146898361416758	5.410756746871601E-5	1.635919281418905E-8	1.371050407266286	-1200.9988477581924	106.53201710172748	81.23835140968076	531.4301915903211	1340.1210107953568	1473.0420042630715	304.5408075383231	9	46	23	47	28	17
669905000	-46982.105601836265	-45425.70507230691	-1556.4005295293543	-45425.70507230691	747.2414970076636	0.4456948938583957	0.9275355738465851	0.03605843385625107	0.3442647197012143	0.058916050225839275	0.016971670263350964	0.0472076870572853	9.90214661099811E-5	1.2872037517519868	5.446590823749422E-5	2.1490835139369776E-8	1.5649595333448354	-1211.5836563917444	86.79943177955401	127.93827034567363	367.8820472309568	1289.26223582835	1724.6470864582457	459.54060957609164	17	40	14	61	13	25
669910000	-46954.06304649531	-45404.99297019806	-1549.0700762972463	-45404.99297019806	592.4279365379206	0.4456948938583957	0.9186637925074272	0.03605843385625107	0.3442647197012143	0.058916050225839275	0.01991046883808877	0.0472076870572853	1.0372632435485602E-4	1.1593474101515349	5.904279092658184E-5	2.038345953993134E-8	1.4820377811369108	-1208.255635105736	129.23565076164002	71.31269652742596	346.743905122631	1527.7630806517973	872.8591360632898	151.47711366635642	19	30	17	78	20	6
669915000	-46955.487829425496	-45412.77550121653	-1542.7123282089663	-45412.77550121653	595.1911923777783	0.46160370372326576	0.9186637925074272	0.039493006022005436	0.33524049859165667	0.05077377320431004	0.021094550457204393	0.04466586525549474	1.026572107270812E-4	1.2415866775524065	5.7293630250389104E-5	1.5384475782978357E-8	1.3691369074315023	-1216.2070029504587	120.47403392775	87.35535237697859	455.0432139793613	1318.940359416513	384.2582256470431	323.86814392742184	26	27	7	82	27	1
669920000	-46961.170161680035	-45408.68000806371	-1552.490153616323	-45408.68000806371	643.6791772149328	0.46160370372326576	0.9184079315761057	0.039493006022005436	0.3613211347093873	0.05077377320431004	0.022926314003658778	0.04466586525549474	9.639666768281252E-5	1.2045585471571327	5.5629716093501484E-5	1.6239065659734922E-8	1.399079183776262	-1212.510532724962	98.52464595156233	59.70985098435037	379.98967574504576	1779.8511990826494	419.57447103013163	650.8036417563252	41	11	10	72	23	13
669925000	-46973.717647638936	-45405.83707664725	-1567.8805709916821	-45405.83707664725	732.0730656296852	0.4137092255455046	0.8251011721495182	0.03906298377563705	0.3613211347093873	0.05077377320431004	0.025364043334965204	0.04466586525549474	9.37502803024451E-5	1.1967010561730074	5.302794091220159E-5	1.4713361238191306E-8	1.38003586884675	-1220.0715508924197	75.04011856566353	229.0606672782023	1249.9541245631774	1771.5911008237458	766.6212747031791	512.2507925600178	55	2	28	41	11	33
669930000	-46970.36175143727	-45393.90963694892	-1576.4521144883447	-45393.90963694892	783.7129118668314	0.4137092255455046	0.8251011721495182	0.04050440555493578	0.3613211347093873	0.05077377320431004	0.026511550116737514	0.04466586525549474	9.60566781469734E-5	1.2576278039408033	5.2848167093751995E-5	1.7331082932721696E-8	1.4470623797798658	-1237.6912553995373	155.07618285515628	403.9006494463092	929.6530638462367	1687.1669459280108	1417.8978889298346	599.9758609339699	58	2	31	19	35	25
669935000	-46951.29475781512	-45401.15818234764	-1550.1365754674825	-45401.15818234764	686.7072233761194	0.4137092255455046	0.7860978137154614	0.04050440555493578	0.3538588587031694	0.05077377320431004	0.02012643250280452	0.04466586525549474	1.0080488824717788E-4	1.293940507453718	5.6728729376827195E-5	2.6396897281977912E-8	1.6538929072179456	-1213.8959436645346	112.53055277627102	302.34647940930586	708.2305578180265	1505.2026625071614	989.5951661772021	288.58835777810316	53	4	23	55	11	24
669940000	-46951.10547460899	-45406.320814380066	-1544.7846602289208	-45406.320814380066	704.1433013908843	0.4137092255455046	0.7860978137154614	0.04050440555493578	0.35956598471510504	0.047150819926369845	0.02012643250280452	0.042067974912263904	9.855388480107795E-5	1.3311957012818147	5.449989686273029E-5	2.170381984813438E-8	1.6050739211699434	-1211.731185573842	104.7458723440878	204.18429512150502	703.2060070114559	1119.4446325087556	1796.1959122850428	515.0946358904035	57	1	5	57	23	27
669945000	-46992.69651732343	-45400.53435787484	-1592.1621594485869	-45400.53435787484	654.675860245755	0.43247872279279626	0.7860978137154614	0.04050440555493578	0.35956598471510504	0.060944590162980754	0.02012643250280452	0.042067974912263904	1.0483698572646E-4	1.1839637828525063	5.843624193121319E-5	3.5714953343611046E-8	1.7004312633196244	-1219.4931446212313	85.8804140661028	571.9092064386754	1297.6710055231347	2839.6288419561765	938.6451560654012	792.7356904488631	57	8	15	34	46	10
669950000	-46965.693412392975	-45396.224353975784	-1569.4690584171908	-45396.224353975784	648.469758603003	0.4245552936099406	0.7860978137154614	0.03831241914348618	0.3611004622846789	0.059831490404451265	0.021026822588841563	0.0367824364973676	1.0057912763895277E-4	1.2328660137015186	5.63274299533957E-5	1.912924568369572E-8	1.4377417167315458	-1220.4236272476276	80.29186768598271	317.02301064734553	1546.44118438526	1046.4325519479598	1638.5050562149827	610.4427047569278	56	6	8	9	54	37
669955000	-46969.468198055954	-45392.88505342876	-1576.5831446271932	-45392.88505342876	672.2468059529969	0.4245552936099406	0.780038881512284	0.03498199213680966	0.3611004622846789	0.059831490404451265	0.028163149854685796	0.042342214734037154	9.949689750000643E-5	1.2958762712225302	5.423562023329845E-5	1.4420662143102078E-7	3.1518366130863615	-1217.2007172479387	66.36419554113837	173.66310360536465	590.0418862426283	963.8023863894427	2124.5815309543755	380.50104408412795	50	5	2	19	56	38
669960000	-46990.28554548623	-45408.94006732204	-1581.34547816419	-45408.94006732204	710.8928365212605	0.4245552936099406	0.780038881512284	0.03722505000622314	0.3611004622846789	0.05272581703601152	0.028163149854685796	0.038069542443952456	9.914614118760248E-5	1.279520173126984	5.489546759231728E-5	3.433873458054149E-8	1.6180414564684984	-1196.5187727056052	64.84275127177419	60.438515059122636	245.97347296484023	779.739658455255	1613.4232056761716	570.9961884287256	54	1	6	14	57	38
669965000	-46970.87594567138	-45402.45670093865	-1568.4192447327264	-45402.45670093865	635.7949669164178	0.4245552936099406	0.780038881512284	0.03722505000622314	0.3611004622846789	0.05272581703601152	0.02019563840782809	0.04210181244345276	1.0391074924629429E-4	1.265895479363561	5.8342820087936746E-5	3.060593180288089E-8	1.5803266684298172	-1203.9477859312494	74.87770692956816	331.0984661215795	478.09672282345866	1023.4451438498801	1754.914613010115	685.7920699631364	54	7	1	20	47	41
669970000	-46963.82366511926	-45402.05404316036	-1561.7696219589006	-45402.05404316036	781.2517124026081	0.4245552936099406	0.7512247158606709	0.03722505000622314	0.3611004622846789	0.0550150778486488	0.024388333893719517	0.04345610704375227	1.0165877853355164E-4	1.270247621459223	5.5029768318969716E-5	3.7661040377804635E-8	1.7552318157488347	-1203.925303264543	88.70366879437302	199.12955531975643	714.435891335622	3451.397997251898	2077.667293839971	845.9598704744848	56	3	18	14	25	54
669975000	-46994.8010932944	-45409.88218796241	-1584.918905331991	-45409.88218796241	814.847025081797	0.4245552936099406	0.7512247158606709	0.04048915388651453	0.3611004622846789	0.06117958101665171	0.019396194112179316	0.044123214345780246	1.0039988726992149E-4	1.300426120263183	5.463736955387124E-5	4.4730847096879174E-8	1.8428546958808758	-1202.2622311865935	78.93252935186321	855.5909487755459	2072.3216286426837	1125.5937564477035	1667.178852853842	571.2013177405	56	10	21	18	24	41
669980000	-46962.019856395884	-45394.333396135255	-1567.686460260628	-45394.333396135255	606.407803385002	0.4189642039367484	0.7512247158606709	0.038751611813580014	0.3611004622846789	0.06117958101665171	0.019184823634297726	0.044123214345780246	1.0052320742546377E-4	1.2281459402805965	6.051050511094641E-5	2.5159359929208294E-8	1.591072061013372	-1211.4583429307008	94.29075449524322	558.1947314698199	1352.46099240201	1305.3402305351756	858.9829272056289	601.0773051281411	57	3	17	44	36	13
669985000	-46960.57637132545	-45415.92294293801	-1544.653428387441	-45415.92294293801	669.3346565053802	0.40336834216926565	0.7512247158606709	0.03481867254306158	0.35227722069416123	0.06413584263726718	0.019184823634297726	0.042225031159903045	9.64980658033654E-5	1.2330057539008785	5.7981049939981186E-5	1.638132301270456E-8	1.4336599057827404	-1210.7808585144712	95.9678616379363	249.7591661757812	1027.7193451248354	1620.0421529028183	553.3453371922876	212.01718069878922	50	8	39	28	44	1
669990000	-46957.92367445465	-45396.99712962724	-1560.926544827411	-45396.99712962724	689.7142230806683	0.40336834216926565	0.7512247158606709	0.03481867254306158	0.3609524959079362	0.055658909429013116	0.019184823634297726	0.042225031159903045	9.91382063476463E-5	1.248750586632067	5.721447486114045E-5	3.169431286233338E-8	1.680503899303487	-1199.8592175452895	83.77212883034402	289.71747751888904	1589.8084473178153	2502.9687790081693	1152.668791934495	537.2739454755913	58	1	20	9	48	34
669995000	-46947.72392695883	-45389.283536848714	-1558.4403901101205	-45389.283536848714	676.2896136320715	0.40336834216926565	0.7281307636663757	0.03481867254306158	0.3609524959079362	0.055658909429013116	0.023750195764720237	0.042225031159903045	1.032019350101044E-4	1.1946350502706786	5.9751047029593874E-5	2.8848053403499022E-8	1.5771597206923613	-1188.0031055024415	60.66464740689715	308.32186511901307	1262.9613156324824	2303.0297466407264	1697.8034343260142	633.3286868991843	55	7	40	11	11	46
670000000	-46946.02614518582	-45395.68360940753	-1550.3425357782849	-45395.68360940753	739.2044095265098	0.40336834216926565	0.7281307636663757	0.04063414858120061	0.32573588084911376	0.05217528087585656	0.021738745427741138	0.042225031159903045	1.0552304618486133E-4	1.3714227233019127	6.0035659920800714E-5	3.415937773499414E-8	1.7299513770353716	-1199.9980769132603	79.78896568022921	315.3187013022368	1223.0910424551976	3689.352649982932	2547.8052048146096	565.4917632110107	52	12	26	30	4	46
670005000	-46986.76817592642	-45418.835460344155	-1567.9327155822707	-45418.835460344155	787.7296883061246	0.40336834216926565	0.7394834801490052	0.04063414858120061	0.3780946286876898	0.05217528087585656	0.021738745427741138	0.042225031159903045	9.631322179863535E-5	1.2419248051522382	5.506715612198102E-5	4.190324210929623E-8	1.9929032603904706	-1208.7270823733995	96.6523354618252	439.53211489464746	1589.141081500553	1676.2940483301438	2195.491798266091	628.5715670992302	55	4	54	1	4	52
670010000	-46960.968051512806	-45403.40633396366	-1557.5617175491423	-45403.40633396366	793.8008944598917	0.40336834216926565	0.7074073696619994	0.04134426352254118	0.3628986265401422	0.05582737308663584	0.021738745427741138	0.04944602893457153	1.014101543794602E-4	1.2231792698639163	5.865633933865959E-5	2.491045477807189E-8	1.560809286596367	-1198.23709680842	89.30798002866568	431.01708103811586	1126.9571607974453	583.0699276330055	2850.5684324323684	871.1498279181828	56	2	37	5	25	45
670015000	-46998.55811140387	-45426.67736952186	-1571.8807418820131	-45426.67736952186	825.9049897494058	0.41460250728590003	0.7074073696619994	0.03667361984762667	0.3628986265401422	0.05156566764805955	0.022033394056006735	0.03553774466838056	1.0153315326897481E-4	1.2002792700827898	5.959232551965378E-5	3.986293223403391E-8	1.7880385362673141	-1201.6494564881475	100.1235354754751	449.61589863826106	593.1977137625234	1253.8414146968214	781.3913247667502	622.5541664013397	52	7	49	21	4	37
670020000	-46972.28305897272	-45409.06761406427	-1563.2154449084485	-45409.06761406427	749.157690714684	0.39885669683121633	0.730616230009303	0.03667361984762667	0.3628986265401422	0.04984105419642949	0.022033394056006735	0.03365614934433289	1.0748827548465538E-4	1.2203313495472772	6.502527997129655E-5	3.99114491475729E-8	1.7303927345444137	-1193.6426877764757	141.79062841401128	270.60543509986036	1035.7966823762065	1898.7849317455684	943.6688074539495	312.68432844363645	55	11	30	27	27	20
670025000	-46959.62327063825	-45408.04502467443	-1551.5782459638226	-45408.04502467443	569.1190481265091	0.39885669683121633	0.7405817804025113	0.03667361984762667	0.35140772111255714	0.05847824006359424	0.02224698466348053	0.042093307508071214	1.0453376899391132E-4	1.1842313134409597	6.562708706275933E-5	1.978208225567243E-8	1.401664726367457	-1201.3908702806298	100.84641115866371	245.18361280887962	570.0611206962432	1399.836723330473	386.022736000767	341.93384461510703	50	14	21	55	13	17
670030000	-46965.046213385875	-45395.99045772588	-1569.0557556599952	-45395.99045772588	492.6105556724001	0.39885669683121633	0.7405817804025113	0.03667361984762667	0.34659684740770474	0.06025269412307196	0.02224698466348053	0.044666446855593706	1.0506208315978452E-4	1.193221760893938	6.855629528900044E-5	2.2954382814707607E-8	1.4083950633486553	-1199.3649141390763	109.03103139565205	155.29754617741918	643.2142949958233	1384.6155517698107	506.1355119404816	431.4483607922781	13	42	24	53	11	27
670035000	-46987.12858901365	-45430.14337401585	-1556.985214997797	-45430.14337401585	461.95478888175484	0.39885669683121633	0.6943850265186327	0.03667361984762667	0.34659684740770474	0.06025269412307196	0.022863115115544105	0.04436070393366127	9.949234104019258E-5	1.2543856020415853	6.490078432592747E-5	2.4313986298067163E-8	1.5345197367341565	-1191.580170784726	207.02364787281624	81.95712107389006	477.3386370579912	1551.9263597275392	2592.9628088904497	410.33509954897255	3	54	18	50	4	41
670040000	-46959.67079027454	-45419.436147268076	-1540.234643006465	-45419.436147268076	406.52289955222216	0.39885669683121633	0.6943850265186327	0.032237960812057674	0.35915084588633067	0.06025269412307196	0.02311713605499615	0.03803958352871235	1.0383012324862013E-4	1.2130539672732554	6.811176533232696E-5	5.20180921544305E-8	2.0194733865058128	-1184.2588352200337	44.32451164139659	81.87718470049076	341.0281950407235	1175.863980539124	2367.8703563619133	686.3240622195226	12	45	20	36	16	41
670045000	-46940.44761626613	-45395.4891202104	-1544.95849605573	-45395.4891202104	477.8458033035931	0.39885669683121633	0.6944231884625873	0.04783217518619724	0.36230674155028486	0.06858193309396339	0.019707773216749647	0.037043384280637734	9.953884642821412E-5	1.227370814758347	6.394673101040886E-5	3.138049923453545E-8	1.7694499511903568	-1190.5902437035845	77.66704078012152	69.36227297830203	556.7873769330835	1925.421749474552	1213.5626559761408	571.716755904493	1	56	19	36	13	45
670050000	-46959.60514696297	-45407.95668844347	-1551.6484585194996	-45407.95668844347	532.9847589121567	0.3846671537404897	0.6944231884625873	0.037459704811183325	0.35757566562209864	0.06858193309396339	0.019707773216749647	0.036624204859345984	1.020872196224417E-4	1.2741707700445128	6.304508175559007E-5	4.5345105539600913E-8	1.9921438644398903	-1199.8169751499981	117.37306155589522	129.39352969263558	356.12154071081596	1063.3322340098082	1708.2038479592213	481.53592923439385	2	51	14	4	62	37
670055000	-46972.41085444915	-45402.25586044938	-1570.1549939997658	-45402.25586044938	430.60144338512583	0.39353006867788304	0.6944231884625873	0.037459704811183325	0.35757566562209864	0.04666274369003991	0.02306366741903727	0.04627198254394718	9.962071721598234E-5	1.2133727044840381	6.579524608618476E-5	2.8532006890087515E-8	1.5726859762486554	-1190.287264975422	179.24550422871118	65.19914481481695	196.2798391267836	872.7099050206393	1157.8295650867592	462.08565364148006	16	41	9	4	69	31
670060000	-46984.50396857974	-45422.22761126238	-1562.2763573173577	-45422.22761126238	465.25982871463765	0.39353006867788304	0.6944231884625873	0.035809815642518096	0.35757566562209864	0.04666274369003991	0.022852725652446663	0.04627198254394718	9.886065880865476E-5	1.262468139236977	6.499279627844656E-5	3.3260912514504886E-8	1.7283277189579236	-1190.5258584115954	80.8346376967261	58.03032483931479	257.8264809546263	493.27292264835336	1175.823180282305	454.49900703486117	30	25	6	17	70	22
670065000	-46945.39796779289	-45384.19460954873	-1561.2033582441547	-45384.19460954873	467.8589257047152	0.37813867745174456	0.6423366148739629	0.035809815642518096	0.3688949812720321	0.06520106423331062	0.02474224716642391	0.042685298396486576	9.900177975121784E-5	1.3109583078459792	6.557822797255135E-5	2.4092709935250538E-8	1.4959670963138783	-1191.1668326637418	95.94410886264339	82.41727503568494	158.28982081808113	618.3088728506225	1183.8537296051425	334.8904783126531	48	10	1	17	63	31
670070000	-46967.34373730474	-45404.35467156146	-1562.9890657432832	-45404.35467156146	438.2500483226683	0.37585681585674574	0.6022061121200843	0.035809815642518096	0.3503532640182799	0.06520106423331062	0.022708124771921273	0.04396926192817374	1.0324186688817626E-4	1.232434316748272	6.984102344525722E-5	3.02654576278639E-8	1.5333663769815975	-1177.4226895788795	82.50995182086058	121.00607563544304	505.1259970964836	525.543434764636	1652.1597179109156	260.72217753753057	43	17	16	1	59	34
670075000	-46940.793867126195	-45403.22661688594	-1537.5672502402542	-45403.22661688594	399.9006053713881	0.3700989168365806	0.660483990835887	0.035809815642518096	0.3503532640182799	0.06910583250397291	0.020627095461874235	0.04167109698448527	1.0695153395046643E-4	1.26426164552772	7.04226083462603E-5	2.9095772360064443E-8	1.5925854001020574	-1187.2529859958318	56.290234754507146	71.487131136748	230.81110386882975	397.9791440902374	1367.6650034528534	274.4364396046083	29	21	6	4	78	32
670080000	-46967.047847620604	-45403.9628510337	-1563.0849965869065	-45403.9628510337	349.3572154325515	0.4105647944755518	0.7139685657145498	0.035656415150402125	0.3503532640182799	0.05275972796757077	0.024193587175589167	0.03904129253389463	1.0409000339788685E-4	1.2796261293991775	7.069581833294917E-5	2.408255200763516E-8	1.4340683577845839	-1195.1360540079572	100.63115573230239	84.91606572626205	146.44573087475766	525.1346778700719	1228.8051317460759	350.2923041657251	27	7	19	18	73	26
670085000	-46962.021168958265	-45401.13325238359	-1560.88791657468	-45401.13325238359	441.34964757271206	0.3932708881006662	0.7139685657145498	0.03492380671932125	0.339137361005027	0.04854520535360258	0.025273589346321425	0.03904129253389463	1.0822118173039734E-4	1.2412307881487574	7.244807459388736E-5	2.7543143535614753E-8	1.4690411418236333	-1188.5041171957437	96.17483928864752	90.46269173291323	128.38039654663908	436.85325355756777	1172.2518587599066	413.5063857520857	26	3	24	21	65	31
670090000	-46943.27090459058	-45398.10797327016	-1545.16293132042	-45398.10797327016	400.2870369951327	0.3932708881006662	0.665075561721971	0.0357175404286268	0.344295218101787	0.04789088986017189	0.017419843550956056	0.03904129253389463	1.0645494013172699E-4	1.214455360059091	7.042989540523113E-5	2.7099066843613235E-8	1.556504735554784	-1183.0888471910991	27.135666202951075	80.50043699295465	653.5431702424412	1330.260626806867	1425.9240669816088	286.30093669655736	8	52	6	8	73	23
670095000	-46968.82487812913	-45411.13633177193	-1557.688546357202	-45411.13633177193	353.6578224961854	0.3932708881006662	0.665075561721971	0.0357175404286268	0.3317394086687203	0.05140695786635852	0.019443169099229343	0.03904129253389463	1.0886916121688312E-4	1.3012147609534055	7.103743242099004E-5	5.1172664368307624E-8	1.8830660601249196	-1184.1155658922276	42.3822214695485	75.09573290640071	248.98234092299177	1178.7145889182311	1709.3456441642063	304.8763143995284	6	49	7	16	62	30
670100000	-46937.61294848353	-45396.9685134974	-1540.6444349861338	-45396.9685134974	332.8615779380555	0.3932708881006662	0.6735769274286457	0.0357175404286268	0.34075467192781117	0.055846409057722916	0.019434693183128692	0.04500852871158724	1.0698335221819541E-4	1.1585659040169802	7.244800753503585E-5	6.053734726870593E-8	2.1559299309363555	-1188.7256420892516	52.4826212289007	100.28142709604931	333.5157281051483	549.7843651779453	1907.2041716523988	209.24985797501532	12	43	2	18	68	27
670105000	-46956.66809001541	-45397.88578828698	-1558.782301728435	-45397.88578828698	336.69336132850793	0.3932708881006662	0.7497748508322649	0.03860043706473963	0.34075467192781117	0.055846409057722916	0.022283578506356334	0.04500852871158724	1.0579294018216258E-4	1.2509691205775704	7.035499441553697E-5	2.8198995774211796E-8	1.5342935224154777	-1201.7714373487602	94.64462875788796	141.17569115342582	314.524277468344	986.2936846773042	1210.7806477231047	294.3894167816849	19	36	9	34	47	25
670110000	-46986.985688669	-45416.05520090358	-1570.9304877654195	-45416.05520090358	329.02968889194943	0.4073378216920542	0.7036630526884047	0.03621846214065636	0.3477782446429955	0.04995525298486426	0.022283578506356334	0.04500852871158724	9.729873059934081E-5	1.2603854324995591	6.821940648550941E-5	2.7660252292834072E-8	1.613956380061447	-1202.2290222235729	73.25794467207308	94.94163537202955	394.3745903209468	1664.9541909078625	1322.605705847852	332.6879522554392	20	35	18	51	24	22
670115000	-46969.728121859756	-45411.79124669952	-1557.936875160239	-45411.79124669952	329.8745951280409	0.41401942304546047	0.7929078045071959	0.03706636240148245	0.3477782446429955	0.05335410616633094	0.02081000668156379	0.04500852871158724	9.817552589516288E-5	1.2192386084708922	7.489590475823401E-5	2.5771077332560862E-8	1.5379152737524622	-1188.8630041357355	53.357331344841164	110.5527418620455	358.23168559164293	1222.1997697469649	273.1565615758447	104.5032333994674	2	58	4	80	15	11
670120000	-47004.79847384204	-45419.5034986599	-1585.2949751821448	-45419.5034986599	360.0136417985279	0.41401942304546047	0.8028002783756849	0.03782353742027721	0.3477782446429955	0.05335410616633094	0.02655974214846908	0.04500852871158724	9.621850077770523E-5	1.169776915530457	7.4640700396358E-5	4.0789901229573975E-8	1.8056471760405723	-1184.7344503678576	78.5085876474568	95.03669582401085	642.5490561105166	1199.7093122813912	310.21481090352233	82.92344987222974	10	49	12	82	4	13
670125000	-46987.396200651805	-45412.591074079566	-1574.8051265722413	-45412.591074079566	359.2541507074992	0.41401942304546047	0.8028002783756849	0.035340671659439535	0.352571479550929	0.057744620182350666	0.02655974214846908	0.04500852871158724	9.562049147205034E-5	1.1961958142708526	7.168419319802793E-5	3.741025806066669E-8	1.778139784493985	-1178.1168363556883	19.12545912279746	129.5249517978723	591.958052533203	1519.955259438062	834.9784189777229	123.93880645272144	11	47	14	59	24	15
670130000	-47002.433940384886	-45418.11503954161	-1584.3189008432767	-45418.11503954161	310.93628203004704	0.42115088659042194	0.7410544298270145	0.035340671659439535	0.3790852212275834	0.054859221539480765	0.02007170642702154	0.04211289654137882	1.0381738708464641E-4	1.2300971486465069	7.960040086284828E-5	7.573725021113585E-8	2.2930994816786345	-1198.6261365635305	162.79767321667242	117.1616743475987	325.6049850858575	1312.8167195682086	973.8162272220437	70.48442235123231	5	44	17	56	33	15
670135000	-46976.43297446333	-45405.31319118129	-1571.1197832820405	-45405.31319118129	285.64607849887864	0.42115088659042194	0.7410544298270145	0.03732915500421212	0.3452934733005823	0.05400392403231104	0.02007170642702154	0.040405743301830145	9.99519922384989E-5	1.1521446654848249	7.59736216461984E-5	2.0161528223729175E-8	1.3724256369544972	-1192.6270077373606	149.46475355272608	101.24690087223884	753.8098037000244	1171.5210849667271	689.397712553646	130.35762567843167	14	40	26	53	22	15
670140000	-46966.78541684518	-45380.545845411514	-1586.2395714336647	-45380.545845411514	287.5932308592225	0.40880167847250126	0.7410544298270145	0.04269833984393943	0.349498096447365	0.05706113863040416	0.019356443229005184	0.04792924055704946	1.0112886141835509E-4	1.2217444292574653	7.834513287316593E-5	7.554037006018605E-8	2.2926803684951844	-1189.0417918148132	58.192286445122456	96.73335986560419	847.9937671987777	1286.36525907178	685.5709468431605	133.37459455839945	4	50	45	43	13	15
670145000	-46977.520992557744	-45397.863344940386	-1579.6576476173605	-45397.863344940386	292.43206183217876	0.40880167847250126	0.7088911410438181	0.04269833984393943	0.349498096447365	0.055056778393008654	0.01848115136094736	0.04792924055704946	9.718787101794207E-5	1.2011469254906324	7.468602006776299E-5	1.9620556305409076E-8	1.3840876133756967	-1203.399892063304	113.92042811914587	157.7097687973376	488.8520180498488	1523.1783009630412	947.8400291553471	222.76005335881135	28	26	28	45	28	15
670150000	-46982.95401047936	-45385.971967980324	-1596.9820424990382	-45385.971967980324	316.101841514632	0.40880167847250126	0.7192813375623657	0.04269833984393943	0.349498096447365	0.055056778393008654	0.02025023399571277	0.037222035483474164	1.0019814348318575E-4	1.1812039399984602	7.524710527042822E-5	3.693946736799468E-8	1.6550624071814688	-1201.5914780314372	109.77504193026904	103.06368827930919	641.9482902852396	1048.4222677303417	425.4970856881985	204.23149104590127	28	29	10	77	12	14
670155000	-47005.9925039136	-45397.321495274206	-1608.6710086393978	-45397.321495274206	315.3549758621403	0.3829406399439087	0.6663583053557349	0.04269833984393943	0.349498096447365	0.055056778393008654	0.01721404715804774	0.037222035483474164	1.0045190582197009E-4	1.2094042179083562	7.757829016415684E-5	3.931272340083758E-8	1.6364168124220229	-1194.4897663867569	53.77302060091448	126.43814815377736	459.8810973458685	1254.6297172764803	268.23968018433163	204.03918889732532	13	40	2	92	4	19
670160000	-46990.75602539814	-45381.214410360655	-1609.5416150374874	-45381.214410360655	327.7570624274229	0.38591527690764865	0.6663583053557349	0.04269833984393943	0.349498096447365	0.050190142811192266	0.022119563788950417	0.03884648026373208	9.58630285766823E-5	1.2933310704902408	7.622602263026898E-5	2.974516357089288E-8	1.5234756454251954	-1201.3811736110763	61.61727355251431	117.93267166938774	324.256346504272	1169.2402831729275	561.8467784655172	143.6926923861497	10	47	2	86	4	21
670165000	-46990.69857834063	-45395.04186311019	-1595.6567152304342	-45395.04186311019	355.23674569417346	0.38061673341854163	0.6663583053557349	0.04269833984393943	0.349498096447365	0.050190142811192266	0.022119563788950417	0.03884648026373208	8.95848154592628E-5	1.167207828300242	7.018357821404891E-5	1.9667514913428814E-8	1.3932550595281183	-1199.8643306629822	93.2177147566149	108.91816772730759	426.0478504164431	1111.2067609661742	867.6175968329653	191.10852978616876	6	49	2	65	25	23
670170000	-46973.72704338252	-45405.63297684766	-1568.094066534858	-45405.63297684766	350.70346048025067	0.3727938865904059	0.6663583053557349	0.042761935153600016	0.349498096447365	0.0576176717266713	0.016563159581591307	0.03884648026373208	9.65165439732233E-5	1.2350723781579707	7.484102885819709E-5	2.853921153867217E-8	1.6543229401377346	-1199.1600103665194	114.47554538047667	100.86290379019516	674.9074589932122	1327.962556417473	444.6033114638641	157.12049115481105	4	54	7	79	4	22
670175000	-46962.908278472394	-45395.754579915374	-1567.1536985570197	-45395.754579915374	302.6361525575757	0.4056978549189804	0.6663583053557349	0.04555650955129442	0.349498096447365	0.055054740523977914	0.017368442160142907	0.03884648026373208	8.911669658639302E-5	1.1857222460633932	7.277177000464312E-5	1.517225943053005E-8	1.2996426514762536	-1178.535126692473	105.3915397979754	109.16169501737065	745.5228863501508	1533.708027434417	371.72864087741766	136.36723839844484	15	44	44	39	16	12
670180000	-46980.804860761644	-45391.45136630341	-1589.3534944582375	-45391.45136630341	284.04877594365445	0.41235122389128737	0.8143658155118307	0.033166676574230364	0.33089605160561103	0.054572974571630684	0.02153153660584598	0.03884648026373208	9.770539902895846E-5	1.1660441950289018	8.206873652412485E-5	1.764837288479056E-8	1.2652069688844563	-1191.3638146354197	111.68317882218771	86.77747893040011	929.4248813157008	1094.0706098126457	438.97286450552224	357.21834631897985	20	39	41	41	10	19
670185000	-47015.234312724744	-45402.70406000353	-1612.5302527212102	-45402.70406000353	265.11647705795497	0.43383168850048714	0.8026833873157784	0.03500198411440494	0.3581473493839882	0.055389699182665716	0.024137092459425743	0.038871581985567415	9.129236276450701E-5	1.24843704815253	7.58508786514496E-5	3.8831484592432447E-8	1.7346636569856446	-1194.5702451026073	118.70829567947166	97.36012464072557	1136.1895100135705	1112.2790208357055	329.6110598051007	141.50478842443525	24	37	62	27	9	11
670190000	-47020.250092060436	-45403.427643185176	-1616.8224488752603	-45403.427643185176	259.7969755940358	0.43383168850048714	0.8026833873157784	0.03500198411440494	0.33155781404338686	0.055389699182665716	0.021098841297237193	0.03752721851864162	9.429734383285025E-5	1.2162137125412886	8.33790985845703E-5	1.0730062213400075E-7	2.583759068110308	-1184.2144969480755	194.65313209968244	138.34674328664866	1131.6364308816026	885.1283882809795	184.33265867704029	101.92991383547599	23	38	55	39	12	3
670195000	-47046.328303798065	-45431.20962783586	-1615.1186759622067	-45431.20962783586	284.28564424020067	0.3865239301027627	0.5955400007508006	0.03500198411440494	0.33155781404338686	0.055389699182665716	0.021098841297237193	0.03865660157227976	9.314570419652935E-5	1.2112185622914102	8.009119154873946E-5	3.165761925010814E-8	1.552551706889195	-1194.054598273502	105.18747875156407	127.77795988636265	1196.1547940059775	1103.3209043868867	112.10803290177665	239.22449183425854	33	24	31	68	5	9
670200000	-47041.62547757623	-45440.93915365542	-1600.6863239208121	-45440.93915365542	276.08470165770296	0.3865239301027627	0.5955400007508006	0.03500198411440494	0.3364831543071557	0.056056796682678024	0.022918376282319828	0.0481614722197785	9.047528949202697E-5	1.1283591475879713	7.81971672544231E-5	3.9835021680189747E-8	1.7632184376847435	-1172.935913877451	84.81464190098274	82.42803570357042	480.06973065171644	1074.3084436808388	1375.7878496201724	199.4981564809192	26	33	7	83	4	17
670205000	-47046.097227646	-45455.31632158056	-1590.780906065441	-45455.31632158056	281.7843086123142	0.3865239301027627	0.5955400007508006	0.03431406180645167	0.3557170489750948	0.056056796682678024	0.018009332081926784	0.0481614722197785	8.921919139632334E-5	1.2361137976024683	7.438207755732339E-5	2.405589200857296E-8	1.515038883492736	-1186.3558607631435	107.02038729168592	103.46674464797279	538.4501788562457	1209.550546520728	263.5926790906644	63.437443977149655	13	44	17	80	14	2
670210000	-46993.90491006858	-45420.69787056655	-1573.207039502027	-45420.69787056655	261.0845289064274	0.38784697279353764	0.6268172380191058	0.03431406180645167	0.36032670714014103	0.056056796682678024	0.01910251031957672	0.05092638882162498	9.844848853036322E-5	1.2826682894227297	7.757222515678907E-5	5.084268140655178E-8	1.8659902450362806	-1179.795455195745	21.421792089893188	101.30187447659053	423.1888636368956	1039.3237886865843	287.854881625419	117.7575335147438	1	54	13	82	12	8
670215000	-46977.79909052993	-45400.12585328509	-1577.6732372448407	-45400.12585328509	256.9467887488201	0.3552399862405992	0.6268172380191058	0.03740064502308496	0.3262038320009417	0.056056796682678024	0.020711692751504945	0.04325664796932312	9.788153818804652E-5	1.2209805577381365	7.769700903320753E-5	3.213766784019283E-8	1.5775161254433798	-1179.9873649319202	56.76142926555636	106.18527674937557	786.0147708758133	1191.8465827537918	253.3946232401003	85.94901412322173	17	37	14	85	13	4
670220000	-46977.9887332895	-45404.31234479503	-1573.6763884944755	-45404.31234479503	254.07438918209868	0.3523662931955466	0.6492239000446537	0.03740064502308496	0.3262038320009417	0.05266215980008371	0.020711692751504945	0.04325664796932312	9.923095188850936E-5	1.2349878343557619	7.756662607359066E-5	3.633815736558681E-8	1.6326326166677825	-1175.9645798976994	38.79911440261137	115.1767754545647	369.4360603230773	1225.3879736754209	251.19446733102356	51.66915105608493	17	37	20	79	13	4
670225000	-46964.67159398064	-45402.81745912177	-1561.8541348588699	-45402.81745912177	257.32474009215605	0.3523662931955466	0.5791603804411702	0.036301385829909626	0.34139451816910565	0.04873386587056339	0.018970984743111315	0.037163066873334726	9.809911518458303E-5	1.3151684842360816	7.671190599434196E-5	2.943133106252242E-8	1.6005595276594213	-1186.006408608939	49.24460886537103	166.95686886998703	426.9909448543175	1277.5840990679812	179.3598309653437	15.344296760495531	12	44	19	72	21	2
670230000	-46992.02502068677	-45406.03644426907	-1585.9885764177043	-45406.03644426907	296.68550230313076	0.37016002002956033	0.5975909176549552	0.036301385829909626	0.342107411193694	0.054409589162939094	0.02312065975092911	0.037163066873334726	9.573469031570071E-5	1.2210392355867963	7.252733514594255E-5	5.3823477537053016E-8	1.9391727377320125	-1175.5066127426721	103.73630602460996	121.65182998242234	434.6564575227016	1596.319357272128	334.8176777525029	28.092968017767266	12	46	18	64	25	5
670235000	-46982.232688434546	-45422.22432459943	-1560.0083638351143	-45422.22432459943	296.84650640532055	0.39108307027638955	0.801437309142617	0.036301385829909626	0.342107411193694	0.054409589162939094	0.02312065975092911	0.037163066873334726	1.0131614068924394E-4	1.2558501035784244	7.636488196558976E-5	2.769222935784596E-8	1.536557505483538	-1179.8896642214133	80.61791852593025	118.66959444556962	337.283496628173	1402.8609673305773	328.2315439103323	97.49781836343868	25	26	28	60	23	8
670240000	-46973.5950243786	-45417.4204537384	-1556.1745706402007	-45417.4204537384	287.9624388327604	0.4083048904151393	0.801437309142617	0.03508643342876535	0.3598750112285531	0.054409589162939094	0.02312065975092911	0.03724249072999735	9.78886953989222E-5	1.2467943577227834	7.266717551946185E-5	2.3082761526371746E-8	1.548521360953184	-1188.2408501606633	78.1997646633183	256.107936808588	520.0362504504428	1625.2268159168996	796.3154269455521	84.97091704866024	52	15	6	68	20	9
670245000	-46954.956428672376	-45398.72283924347	-1556.233589428905	-45398.72283924347	292.1608193445768	0.4366160748065907	0.8623403775323665	0.041753668847912484	0.3598750112285531	0.054409589162939094	0.023109213925587593	0.04148758721792932	9.818589258931245E-5	1.2790423667102913	7.133040638806752E-5	2.1582856499422612E-8	1.52957885287576	-1209.1310630648622	115.46949155300663	382.8164699562431	597.9580351929292	1492.1567311205833	596.7851456621356	157.9726526434213	44	17	13	69	22	5
670250000	-46955.88914914354	-45411.630219332	-1544.258929811541	-45411.630219332	298.82835117605543	0.45133608204845027	0.8623403775323665	0.035331149159349075	0.3598750112285531	0.055571216621837796	0.019770347324257885	0.04251832194105582	9.56059260860951E-5	1.2714203458167979	6.77969771538656E-5	2.5765695949073944E-8	1.6514338342359933	-1199.2159999077649	88.05249037897678	271.5770834347139	361.1419871892813	1408.3079973099914	746.4598166268814	209.2444305007545	47	25	3	74	9	12
670255000	-46991.60928617207	-45407.2626243802	-1584.3466617918696	-45407.2626243802	356.49872428801007	0.45133608204845027	0.8623403775323665	0.035331149159349075	0.35758232592470873	0.060744161402410554	0.020485079565448195	0.04320678518551209	9.8670351548914E-5	1.3202481079625585	7.035740728710787E-5	3.824191165465525E-8	1.812416503621408	-1206.2260548993556	88.31553316334518	246.37809250888068	531.0932372378032	1358.6103395711361	669.9703124115239	34.40578127561	47	22	4	68	22	7
670260000	-46994.482689073586	-45411.092506950445	-1583.3901821231439	-45411.092506950445	325.6735108931005	0.42271410714993896	0.8623403775323665	0.03944563629809073	0.35704068480062	0.060744161402410554	0.023521294143249955	0.04320678518551209	9.910337112469363E-5	1.3315817826958443	7.089068480385924E-5	1.85428373978106E-7	3.365026211283086	-1211.9099590858593	114.96621638002357	224.76189265351704	317.8664270048415	1285.1254127228335	646.367542801467	34.85453255442702	43	17	12	85	7	6
670265000	-46998.703877244014	-45407.457043289905	-1591.2468339541083	-45407.457043289905	286.6923474518627	0.44097225543230184	0.8104088314575891	0.03944563629809073	0.35704068480062	0.060744161402410554	0.023521294143249955	0.04320678518551209	9.757059229520185E-5	1.2506551700951896	7.072021995268896E-5	3.727346626091751E-8	1.773655902410082	-1212.63816360508	132.34312675478955	135.5756932241604	447.46502652894355	1400.4419808412526	551.766649082073	139.83915405549126	47	4	20	82	4	13
670270000	-46980.34714431696	-45409.33477242138	-1571.0123718955824	-45409.33477242138	297.82635183912333	0.44097225543230184	0.8741078253476251	0.03944563629809073	0.35704068480062	0.060744161402410554	0.023521294143249955	0.03470099829618732	9.568605038833293E-5	1.293781932748358	7.045326541629624E-5	6.003187324428944E-8	2.202595949292983	-1204.2148194339518	114.85300715090146	314.052999572333	574.7919105983317	1439.4216766222412	380.1445427273764	218.60112858221973	53	20	1	79	6	11
670275000	-46983.48333515114	-45394.27083321611	-1589.212501935028	-45394.27083321611	324.5905620815886	0.45902664764883644	0.8189717231963759	0.03944563629809073	0.36262081571246496	0.060744161402410554	0.02346526740524437	0.04372381982791149	9.68262495512963E-5	1.2590844323108679	6.891208844218513E-5	2.4543193600606068E-8	1.5402178917346625	-1219.266746024017	157.6280200847394	333.6130896153238	610.5272993408586	1307.4794089039037	1275.6262024720897	299.64789361828434	49	18	5	76	6	16
670280000	-46968.89173735413	-45397.610750945205	-1571.2809864089256	-45397.610750945205	317.5108722432025	0.45902664764883644	0.8353726339210291	0.03944563629809073	0.3542349217881686	0.054051161875643544	0.02346526740524437	0.04301582464932585	8.978908696177966E-5	1.3308017974539885	6.160752052809754E-5	2.315044211366283E-8	1.6510238763622311	-1220.6615739365786	117.99222478356354	205.10482454753068	642.5321427513684	1455.4305110479952	1023.2226443582248	230.4202231922318	49	21	4	59	21	16
670285000	-46948.72340466391	-45396.23661140673	-1552.486793257182	-45396.23661140673	313.15845408674124	0.4539923858272402	0.9464728953999796	0.03609039965030643	0.3542349217881686	0.054051161875643544	0.020441506126850917	0.04301582464932585	9.70050802351907E-5	1.2496312201841397	6.781131405565956E-5	1.8793256320198264E-8	1.4448148106829843	-1194.7159592861206	87.46315543251612	112.3038481278231	215.07519623931827	1455.284520584591	791.7156718428377	89.2927900334475	45	7	25	65	19	9
670290000	-46982.498153813256	-45404.15515401781	-1578.3429997954468	-45404.15515401781	298.8138619001913	0.44457811776984163	0.9464728953999796	0.03609039965030643	0.37352376094830925	0.054051161875643544	0.020441506126850917	0.04301582464932585	9.618275490309626E-5	1.2299262533485373	7.073956574921126E-5	2.3582556290152053E-8	1.4870905447617622	-1196.019300531865	179.36560150741252	86.2907840569466	271.40870466675693	1339.880132337616	562.0611301535465	424.68008864202056	23	38	15	65	12	17
670295000	-46934.22865389837	-45393.04090638977	-1541.187747508598	-45393.04090638977	308.887499151227	0.44457811776984163	0.8460711292772248	0.03609039965030643	0.33573600379567686	0.05449311205210707	0.02126846415329844	0.04301582464932585	1.0070407648690579E-4	1.1906707042577112	6.943814169567361E-5	2.0206548462176158E-8	1.4883069372741558	-1210.2503853035325	125.85333185440473	104.1009574390231	378.86648919268424	907.8061029024441	1452.1641833904696	405.09312331839936	14	36	25	33	35	27
670300000	-46948.53107661917	-45396.644831527694	-1551.8862450914723	-45396.644831527694	283.5261236534583	0.44075225262519474	0.9057784956511498	0.03892975702850576	0.33573600379567686	0.0477243136577225	0.02126846415329844	0.04410850482335861	1.0325146207914047E-4	1.3369679532020042	6.966630879085483E-5	1.992631258449902E-8	1.4381618489128416	-1213.0265601199587	122.13748194649962	105.5191163491455	224.74256408641386	504.982454596527	1378.0437747155065	158.19555557375864	19	29	3	31	77	11
670305000	-46979.610883951886	-45418.69463659987	-1560.9162473520157	-45418.69463659987	282.62092735984953	0.44075225262519474	0.9057784956511498	0.035913205271964385	0.3603024437881658	0.054822545315901576	0.02126846415329844	0.04410850482335861	1.034382684666644E-4	1.3415621818517167	7.086209917333682E-5	2.085105906906511E-8	1.4213311483334112	-1197.1269809432956	196.37663281547998	38.375833979035676	302.6147327085157	654.4489938882813	1537.8603928073633	279.6739364938571	30	18	24	1	75	22
670310000	-46973.679369438316	-45403.89804573223	-1569.7813237060866	-45403.89804573223	295.041748927853	0.44075225262519474	0.9057784956511498	0.04067835804148205	0.35055969128399106	0.054822545315901576	0.02126846415329844	0.040354668045159574	1.0203164079859821E-4	1.2937289393258713	7.236527166048392E-5	3.188480897224419E-8	1.616873293451764	-1201.6550634753726	129.9241171733595	101.98119797785824	172.934946880711	398.70412800558904	1162.1341025492445	304.77078038569954	32	11	4	27	74	22
670315000	-46976.688324350376	-45411.724225814934	-1564.9640985354417	-45411.724225814934	304.9845317043763	0.47507933287706383	0.9081431896307226	0.02903172876553933	0.3738824290292398	0.054822545315901576	0.02126846415329844	0.040354668045159574	9.726340646220361E-5	1.267926480069164	7.132413243979405E-5	4.1948974304358875E-8	1.859870176876387	-1199.6856606291492	211.25508291313332	103.41548173323471	88.66642264605596	535.9383174992954	1095.5458090931547	270.3015535457567	2	29	18	39	59	23
670320000	-46961.68327427119	-45405.46758283288	-1556.2156914383086	-45405.46758283288	274.8230917221818	0.4297580209835211	0.9081431896307226	0.032371441521840134	0.305230536327656	0.04655158815622526	0.018134204195202484	0.03520634443050509	1.0430762684595347E-4	1.2571808703842284	7.187706593459074E-5	2.3566584683828414E-8	1.4807482063400585	-1208.5668651670073	145.15846094750447	106.54275000413745	258.7186486584269	990.7876003861047	1413.2399894452876	236.5509023696368	5	43	8	51	39	24
670325000	-46993.28372410723	-45421.195121387245	-1572.088602719983	-45421.195121387245	324.19202279128285	0.4297580209835211	0.8191229121930445	0.035326212696232304	0.3306265309663731	0.059408709257854915	0.02107835183065531	0.03520634443050509	9.985717118646506E-5	1.257355244361685	6.624208236375389E-5	2.1643385085068198E-8	1.453439981304353	-1215.609859010283	105.10231867322612	103.49091001286699	184.30235571513631	719.991592706132	1465.8326871856402	216.57239002154557	2	49	12	20	62	25
670330000	-46968.442497304975	-45403.68506452351	-1564.7574327814687	-45403.68506452351	293.7697171053242	0.4667510279167216	0.8643429272356947	0.035326212696232304	0.3306265309663731	0.05072590791989388	0.023975118436211154	0.042896935026529616	9.71564342446715E-5	1.2523476632207708	6.425752821218252E-5	2.98620966626159E-8	1.6778592811967594	-1205.9123599535212	80.54655846859644	73.25461234673915	189.49072937475896	630.5335798283951	1777.9881870418128	382.4863179438251	32	5	17	27	65	24
670335000	-46973.500605067005	-45400.04946677987	-1573.4511382871324	-45400.04946677987	281.7392882135077	0.4667510279167216	1.0014808520831526	0.04343580119640629	0.37325806040031523	0.0521436622147995	0.02290255792118745	0.042896935026529616	9.876656172732799E-5	1.2091312461362327	6.557307165872692E-5	2.215027189921094E-8	1.471445444879107	-1212.7864040773509	110.79767010084284	89.3785434286844	181.73917043377722	631.6447285356022	1710.3571903247334	458.1243729185367	28	13	15	31	56	27
670340000	-46980.3380215744	-45411.0072719272	-1569.3307496472003	-45411.0072719272	278.52789824262123	0.4740932667501892	1.0014808520831526	0.04343580119640629	0.371221182346811	0.06020428800018898	0.024222490003502677	0.038880967788834445	9.904008969172098E-5	1.2359496831371533	6.361153216561036E-5	2.9011642280082714E-8	1.6106626327528486	-1200.252052722929	114.06897599626568	58.19244145051248	118.41958680417714	766.6267997816386	1471.111300164368	506.16790623186665	21	24	15	27	50	33
670345000	-46979.17544776994	-45414.2830675059	-1564.892380264041	-45414.2830675059	311.7321743507201	0.4740932667501892	1.0014808520831526	0.037183358752388734	0.333912445752253	0.05367249862781342	0.024222490003502677	0.038880967788834445	1.027530385181272E-4	1.246678560257696	6.463456520892912E-5	2.1968723471565666E-8	1.4686957684218669	-1209.5628002300366	94.22388298126585	137.90608682861156	337.9055958122688	646.6790893776351	1575.4891408985861	655.9448966080705	57	1	4	5	67	36
670350000	-46962.91633973081	-45412.409690641594	-1550.506649089212	-45412.409690641594	289.9870520246003	0.47873590878815675	1.024197050269754	0.037183358752388734	0.333912445752253	0.05304257081120158	0.024617940843281415	0.04246513519832267	1.038012728296836E-4	1.2328982591714681	6.599243729598153E-5	2.1803263643382796E-8	1.4526405390513382	-1207.177604967526	70.10138200536424	142.4264382442659	301.5936278012363	753.1255649082826	1642.0183091780532	478.6946303381733	48	7	3	14	81	17
670355000	-46957.897428650394	-45415.51035476979	-1542.387073880607	-45415.51035476979	284.66642195779434	0.47873590878815675	1.0669072761781668	0.03932739203572865	0.34986967155709936	0.05304257081120158	0.021758952134202498	0.04246513519832267	1.0296159197085866E-4	1.2249445131556476	6.471565910806306E-5	2.1872377928537253E-8	1.4762731777321336	-1192.3666899584646	73.52104368386408	326.3675979865632	954.0152827406985	668.4250738295602	1929.8825392004649	389.7242285307067	56	10	2	11	65	26
```
